## Supplementary Data 1 for "Blockiness as Determinant of Liquid Phase Formation by Polypeptide-Like Polymers in Stickers-Spacers Paradigm": IDR_scores.txt (part 400 of 482)

```
t32(0.05020267), np.float32(0.049524408), np.float32(0.05796649), np.float32(0.06086353), np.float32(0.060725916), np.float32(0.06705642), np.float32(0.07469213), np.float32(0.08503935), np.float32(0.06963986), np.float32(0.06434461), np.float32(0.060584065), np.float32(0.051237486), np.float32(0.05674981), np.float32(0.060170658), np.float32(0.06063543), np.float32(0.062349446), np.float32(0.0686739), np.float32(0.073677264), np.float32(0.07643981), np.float32(0.072770536), np.float32(0.088238865), np.float32(0.09036637), np.float32(0.07908865), np.float32(0.07964844), np.float32(0.09416953), np.float32(0.09314217), np.float32(0.080474995), np.float32(0.084396996), np.float32(0.084441744), np.float32(0.08711734), np.float32(0.082416065), np.float32(0.08404902), np.float32(0.09576171), np.float32(0.0980786), np.float32(0.09660591), np.float32(0.098233566), np.float32(0.103015356), np.float32(0.09361584), np.float32(0.08249461), np.float32(0.083602905), np.float32(0.0834471), np.float32(0.085226454), np.float32(0.08083722), np.float32(0.08131244), np.float32(0.07436014), np.float32(0.065187566), np.float32(0.07436713), np.float32(0.06890879), np.float32(0.056608103), np.float32(0.05933293), np.float32(0.064690754), np.float32(0.062027317), np.float32(0.054099612), np.float32(0.05751637), np.float32(0.06192271), np.float32(0.054001868), np.float32(0.058022518), np.float32(0.06656679), np.float32(0.080197014), np.float32(0.094136946), np.float32(0.09810957), np.float32(0.10765171), np.float32(0.1352859), np.float32(0.1364679), np.float32(0.15378273), np.float32(0.16740309), np.float32(0.19873644), np.float32(0.22224401), np.float32(0.2546258), np.float32(0.29331493), np.float32(0.32013148), np.float32(0.35663208), np.float32(0.42848992), np.float32(0.47274357), np.float32(0.5243426), np.float32(0.5880626), np.float32(0.64442474), np.float32(0.69660515), np.float32(0.7644886), np.float32(0.8315053), np.float32(0.84788835), np.float32(0.85656446), np.float32(0.87424225), np.float32(0.8826229), np.float32(0.8934732), np.float32(0.9068948), np.float32(0.91106516), np.float32(0.91354036), np.float32(0.9225283), np.float32(0.93667704), np.float32(0.9429519), np.float32(0.9462057), np.float32(0.9482271), np.float32(0.9505294), np.float32(0.95247823), np.float32(0.9567788), np.float32(0.95941705), np.float32(0.96174765), np.float32(0.96349615), np.float32(0.96309936), np.float32(0.95003074), np.float32(0.92842114), np.float32(0.9029251), np.float32(0.8655779), np.float32(0.8323961), np.float32(0.8083214), np.float32(0.78568065), np.float32(0.7401978), np.float32(0.6846082), np.float32(0.6056093), np.float32(0.5761963), np.float32(0.53238016), np.float32(0.4511351), np.float32(0.4470809), np.float32(0.45466286), np.float32(0.4438476), np.float32(0.41907394), np.float32(0.42687574), np.float32(0.376756), np.float32(0.29615197), np.float32(0.24632454), np.float32(0.20530991), np.float32(0.19515647), np.float32(0.15525112), np.float32(0.14639963), np.float32(0.1341615), np.float32(0.11145546), np.float32(0.10538819), np.float32(0.103021935), np.float32(0.08690343), np.float32(0.07308724), np.float32(0.0725506), np.float32(0.06964133), np.float32(0.059659943), np.float32(0.051172286), np.float32(0.058534935), np.float32(0.057231076), np.float32(0.05992854), np.float32(0.0681329), np.float32(0.06302059), np.float32(0.06538349), np.float32(0.06546596), np.float32(0.070519455), np.float32(0.072310306), np.float32(0.06857052), np.float32(0.073179424), np.float32(0.094357505), np.float32(0.09194534), np.float32(0.07766821), np.float32(0.09035461), np.float32(0.097750336), np.float32(0.09425111), np.float32(0.08254129), np.float32(0.10201412), np.float32(0.1085115), np.float32(0.099195585), np.float32(0.1001777), np.float32(0.11040377), np.float32(0.108955234), np.float32(0.08818565), np.float32(0.08954283), np.float32(0.08868884), np.float32(0.078572), np.float32(0.07701309), np.float32(0.077107094), np.float32(0.0858796), np.float32(0.07851823), np.float32(0.08126365), np.float32(0.092583574), np.float32(0.08876103), np.float32(0.09386456), np.float32(0.117049836), np.float32(0.12649775), np.float32(0.11381461), np.float32(0.11562044), np.float32(0.10310692), np.float32(0.10307532), np.float32(0.089401096), np.float32(0.08347064), np.float32(0.08265243), np.float32(0.07292972), np.float32(0.06844129), np.float32(0.07182715), np.float32(0.0753228), np.float32(0.06605408), np.float32(0.061796814), np.float32(0.065151386), np.float32(0.05778053), np.float32(0.052723918), np.float32(0.05801868), np.float32(0.05041408), np.float32(0.042296737), np.float32(0.0437466), np.float32(0.04536272), np.float32(0.039297022), np.float32(0.036358308), np.float32(0.039562453), np.float32(0.04049886), np.float32(0.043790616), np.float32(0.04975895), np.float32(0.05411617), np.float32(0.062137432), np.float32(0.07472689), np.float32(0.08594513), np.float32(0.08695536), np.float32(0.10315729), np.float32(0.114332765), np.float32(0.12896742), np.float32(0.15552329), np.float32(0.17532879), np.float32(0.19643639), np.float32(0.23487446), np.float32(0.29807258), np.float32(0.3410317), np.float32(0.4288935), np.float32(0.5646339), np.float32(0.6474048), np.float32(0.6982068), np.float32(0.77047557), np.float32(0.815968), np.float32(0.8238449), np.float32(0.8409), np.float32(0.86489385), np.float32(0.8490886), np.float32(0.840758), np.float32(0.84886587), np.float32(0.8415269), np.float32(0.8404232), np.float32(0.83822674), np.float32(0.8475999), np.float32(0.8520952), np.float32(0.82855326), np.float32(0.79658896), np.float32(0.7703406), np.float32(0.7539957), np.float32(0.7247339), np.float32(0.6730313), np.float32(0.65441906), np.float32(0.7270514), np.float32(0.7392225), np.float32(0.7269532), np.float32(0.62775165), np.float32(0.5828562), np.float32(0.57928973), np.float32(0.51566064), np.float32(0.5430092), np.float32(0.44751844), np.float32(0.4089907), np.float32(0.42708462), np.float32(0.32508212), np.float32(0.29102582), np.float32(0.28367576), np.float32(0.43062696), np.float32(0.39465743), np.float32(0.3471709), np.float32(0.29948372), np.float32(0.3486147), np.float32(0.31720757), np.float32(0.26284564), np.float32(0.2183077), np.float32(0.1688055), np.float32(0.17996961), np.float32(0.15232983), np.float32(0.1508247), np.float32(0.12777954), np.float32(0.09692824), np.float32(0.09832131), np.float32(0.109234415), np.float32(0.111293525), np.float32(0.10058831), np.float32(0.10568556), np.float32(0.08819279), np.float32(0.084663965), np.float32(0.0794291), np.float32(0.07778007), np.float32(0.07845904), np.float32(0.09458555), np.float32(0.09115719), np.float32(0.08202979), np.float32(0.09798591), np.float32(0.13691841), np.float32(0.1497461), np.float32(0.1862671), np.float32(0.19100665), np.float32(0.21292435), np.float32(0.21908343), np.float32(0.23709466), np.float32(0.275544), np.float32(0.25668204), np.float32(0.27108487), np.float32(0.26455954), np.float32(0.24053417), np.float32(0.22205624), np.float32(0.22960818), np.float32(0.21132366), np.float32(0.21291031), np.float32(0.21615094), np.float32(0.23882817), np.float32(0.23456046), np.float32(0.24228476), np.float32(0.27174646), np.float32(0.2762632), np.float32(0.24108593), np.float32(0.24309017), np.float32(0.24825153), np.float32(0.24445881), np.float32(0.21835558), np.float32(0.21557143), np.float32(0.20148936), np.float32(0.17687978), np.float32(0.1804944), np.float32(0.21394157), np.float32(0.22388688), np.float32(0.22770742), np.float32(0.23245141), np.float32(0.24147478), np.float32(0.24448973), np.float32(0.25683218), np.float32(0.22625586), np.float32(0.27596658), np.float32(0.25877747), np.float32(0.28720883), np.float32(0.321471), np.float32(0.348796), np.float32(0.37259623), np.float32(0.3763629), np.float32(0.39461872), np.float32(0.4024982), np.float32(0.40661347), np.float32(0.40443957), np.float32(0.41062483), np.float32(0.41266224), np.float32(0.41269773), np.float32(0.41553044), np.float32(0.39788184), np.float32(0.39779025), np.float32(0.4014096), np.float32(0.40096673), np.float32(0.40005448), np.float32(0.39656943), np.float32(0.3876584), np.float32(0.38608637), np.float32(0.38434422), np.float32(0.3805621), np.float32(0.37131128), np.float32(0.36859965), np.float32(0.35974276), np.float32(0.37941444), np.float32(0.37267342), np.float32(0.3680817), np.float32(0.3797949), np.float32(0.36173835), np.float32(0.34191227), np.float32(0.3513592), np.float32(0.3310096), np.float32(0.33046022), np.float32(0.26544958), np.float32(0.2825369), np.float32(0.27484575), np.float32(0.3011639), np.float32(0.3195428), np.float32(0.31714725), np.float32(0.33501923), np.float32(0.3602092), np.float32(0.36564702), np.float32(0.36311796), np.float32(0.38019428), np.float32(0.37352306), np.float32(0.34209734), np.float32(0.30662152), np.float32(0.31040055), np.float32(0.2751027), np.float32(0.21712914), np.float32(0.22263138), np.float32(0.21551138), np.float32(0.20274076), np.float32(0.19899489), np.float32(0.18198033), np.float32(0.17479533), np.float32(0.16422907), np.float32(0.16424935), np.float32(0.1559343), np.float32(0.14526775), np.float32(0.12479093), np.float32(0.12720741), np.float32(0.11778215), np.float32(0.10392572), np.float32(0.10107666), np.float32(0.107163526), np.float32(0.107524), np.float32(0.10455944), np.float32(0.10304347), np.float32(0.12545232), np.float32(0.12679146), np.float32(0.12810758), np.float32(0.16499087), np.float32(0.21033207), np.float32(0.21393852), np.float32(0.22273076), np.float32(0.2634985), np.float32(0.3030143), np.float32(0.3240878), np.float32(0.37440005), np.float32(0.3238832), np.float32(0.35144103), np.float32(0.43983525), np.float32(0.43759313), np.float32(0.44675004), np.float32(0.4389429), np.float32(0.4588504), np.float32(0.5299278), np.float32(0.48260814), np.float32(0.48365673), np.float32(0.4784466), np.float32(0.44905394), np.float32(0.44322363), np.float32(0.4228152), np.float32(0.43458351), np.float32(0.3865451), np.float32(0.32702795), np.float32(0.29962137), np.float32(0.26227236), np.float32(0.2610409), np.float32(0.21007198), np.float32(0.16607623), np.float32(0.16463315), np.float32(0.16303132), np.float32(0.1532166), np.float32(0.17447442), np.float32(0.17905231), np.float32(0.19921829), np.float32(0.17493561), np.float32(0.16554648), np.float32(0.19276801), np.float32(0.14567308), np.float32(0.13001297), np.float32(0.124562226), np.float32(0.12596197), np.float32(0.111121826), np.float32(0.107470244), np.float32(0.14467503), np.float32(0.14271408), np.float32(0.13644572), np.float32(0.1440296), np.float32(0.14681146), np.float32(0.13815735), np.float32(0.1242474), np.float32(0.15233439), np.float32(0.12446913), np.float32(0.115125015), np.float32(0.12208628), np.float32(0.14864077), np.float32(0.14216949), np.float32(0.13495006), np.float32(0.16617438), np.float32(0.17658047), np.float32(0.17004216), np.float32(0.16280554), np.float32(0.18955223), np.float32(0.20958301), np.float32(0.211104), np.float32(0.212886), np.float32(0.3051004), np.float32(0.2751324), np.float32(0.23518255), np.float32(0.22567813), np.float32(0.2778166), np.float32(0.2120928), np.float32(0.213408), np.float32(0.20834064), np.float32(0.20780331), np.float32(0.17782176), np.float32(0.15877236), np.float32(0.14339955), np.float32(0.14184472), np.float32(0.114501916), np.float32(0.10442609), np.float32(0.11419538), np.float32(0.11304261), np.float32(0.09392795), np.float32(0.08092073), np.float32(0.08712584), np.float32(0.088755056), np.float32(0.08566251), np.float32(0.09198848), np.float32(0.09381074), np.float32(0.09641656), np.float32(0.10112208), np.float32(0.108504996), np.float32(0.115764104), np.float32(0.1128714), np.float32(0.11540925), np.float32(0.123718366), np.float32(0.12761647), np.float32(0.11991705), np.float32(0.12397868), np.float32(0.13451424), np.float32(0.13888314), np.float32(0.14553842), np.float32(0.15478766), np.float32(0.16554193), np.float32(0.17078193), np.float32(0.15132451), np.float32(0.1684721), np.float32(0.20695986), np.float32(0.2140055), np.float32(0.23242421), np.float32(0.26324403), np.float32(0.29881856), np.float32(0.30786306), np.float32(0.3103544), np.float32(0.33002388), np.float32(0.33958995), np.float32(0.3236337), np.float32(0.363647), np.float32(0.39568442), np.float32(0.4429686), np.float32(0.4818794), np.float32(0.53810126), np.float32(0.595472), np.float32(0.6423352), np.float32(0.6815073), np.float32(0.6909653), np.float32(0.7468784), np.float32(0.79043514), np.float32(0.8414222), np.float32(0.8858444), np.float32(0.89804447), np.float32(0.90459216), np.float32(0.9127928), np.float32(0.91100174), np.float32(0.9162778), np.float32(0.92875785), np.float32(0.9283751), np.float32(0.9292767), np.float32(0.9246391), np.float32(0.908277), np.float32(0.89600503), np.float32(0.8464177), np.float32(0.8200328), np.float32(0.770897), np.float32(0.757116), np.float32(0.74066675), np.float32(0.725453), np.float32(0.699912), np.float32(0.632627), np.float32(0.61232907), np.float32(0.545819), np.float32(0.45580438), np.float32(0.40912664), np.float32(0.39180005), np.float32(0.38983688), np.float32(0.3463869), np.float32(0.3393462), np.float32(0.30302045), np.float32(0.27865246), np.float32(0.2526474), np.float32(0.2638029), np.float32(0.29633957), np.float32(0.27815175), np.float32(0.22923312), np.float32(0.25252795), np.float32(0.24937358), np.float32(0.2385313), np.float32(0.30087727), np.float32(0.31131908), np.float32(0.31049803), np.float32(0.34293902), np.float32(0.37093756), np.float32(0.4126405), np.float32(0.413948), np.float32(0.410894), np.float32(0.48828855), np.float32(0.5246717), np.float32(0.5500596), np.float32(0.568166), np.float32(0.57563823), np.float32(0.56829697), np.float32(0.57739127), np.float32(0.546339), np.float32(0.52725023), np.float32(0.43577302), np.float32(0.502105), np.float32(0.5134457), np.float32(0.62636906), np.float32(0.62426335), np.float32(0.669939), np.float32(0.7314246), np.float32(0.7533854), np.float32(0.7738908), np.float32(0.855259), np.float32(0.8703379), np.float32(0.8853658), np.float32(0.868924), np.float32(0.85183287), np.float32(0.8535465), np.float32(0.9054062), np.float32(0.91511613), np.float32(0.9335083), np.float32(0.9389448), np.float32(0.900985), np.float32(0.88126343), np.float32(0.8666137), np.float32(0.85575825), np.float32(0.8662075), np.float32(0.9113512), np.float32(0.9360702), np.float32(0.9541034), np.float32(0.954451), np.float32(0.941925), np.float32(0.935565), np.float32(0.9381967), np.float32(0.92892736), np.float32(0.9170604), np.float32(0.9101827), np.float32(0.94840103), np.float32(0.9288753), np.float32(0.9128451), np.float32(0.9004308), np.float32(0.89815444), np.float32(0.84897774), np.float32(0.8448991), np.float32(0.8825515), np.float32(0.95907193), np.float32(0.95652306), np.float32(0.9475324), np.float32(0.9379397), np.float32(0.9337623), np.float32(0.93863404), np.float32(0.94633055), np.float32(0.9316748), np.float32(0.9439129), np.float32(0.9467578), np.float32(0.93471134), np.float32(0.9346854), np.float32(0.8777833), np.float32(0.8645985), np.float32(0.9149328), np.float32(0.9360873), np.float32(0.915863), np.float32(0.93267244), np.float32(0.9240498), np.float32(0.92517877), np.float32(0.9260249), np.float32(0.92948), np.float32(0.93915105), np.float32(0.9376267), np.float32(0.94303644), np.float32(0.9516542), np.float32(0.9581879), np.float32(0.96111435), np.float32(0.9580283), np.float32(0.95724064), np.float32(0.9617041), np.float32(0.9616714), np.float32(0.9534261), np.float32(0.9493562), np.float32(0.92551225), np.float32(0.90978974), np.float32(0.8845086), np.float32(0.8362389), np.float32(0.7843513), np.float32(0.69400007), np.float32(0.6818741), np.float32(0.701197), np.float32(0.684338), np.float32(0.68759304), np.float32(0.64152336), np.float32(0.6170263), np.float32(0.6068315), np.float32(0.5363906), np.float32(0.52953744), np.float32(0.48888025), np.float32(0.39656878), np.float32(0.33907056), np.float32(0.30377245), np.float32(0.28838685), np.float32(0.24844825), np.float32(0.2091238), np.float32(0.18638045), np.float32(0.19366875), np.float32(0.1974212), np.float32(0.20573485), np.float32(0.20330772), np.float32(0.2073349), np.float32(0.22308156), np.float32(0.28061947), np.float32(0.3006424), np.float32(0.3176503), np.float32(0.4207223), np.float32(0.4452417), np.float32(0.4945341), np.float32(0.5442291), np.float32(0.6227419), np.float32(0.6455904), np.float32(0.64972436), np.float32(0.7025136), np.float32(0.7552755), np.float32(0.7875556), np.float32(0.7709912), np.float32(0.80140656), np.float32(0.7487592), np.float32(0.7533872), np.float32(0.8049508), np.float32(0.82946783), np.float32(0.7749106), np.float32(0.7299043), np.float32(0.70811933), np.float32(0.58541065), np.float32(0.4770683), np.float32(0.37483418), np.float32(0.26108736), np.float32(0.1990684), np.float32(0.20898378), np.float32(0.17975873), np.float32(0.13953361), np.float32(0.11024889), np.float32(0.10144877), np.float32(0.074725784), np.float32(0.055185538), np.float32(0.05589723), np.float32(0.052297097), np.float32(0.044227414), np.float32(0.04241311), np.float32(0.042497225), np.float32(0.04148756), np.float32(0.03884594), np.float32(0.033882733), np.float32(0.03736251), np.float32(0.034563027), np.float32(0.032383293), np.float32(0.033354744), np.float32(0.035551526), np.float32(0.034139957), np.float32(0.036979303), np.float32(0.038992915), np.float32(0.046092026), np.float32(0.053509805), np.float32(0.0606011), np.float32(0.06767787), np.float32(0.08520545), np.float32(0.089469284), np.float32(0.10879481), np.float32(0.10344117), np.float32(0.086954884), np.float32(0.080659844), np.float32(0.07820106), np.float32(0.07428487), np.float32(0.06588724), np.float32(0.06031569), np.float32(0.05902283), np.float32(0.05421984), np.float32(0.047931388), np.float32(0.047443107), np.float32(0.049314726), np.float32(0.044707198), np.float32(0.047421988), np.float32(0.051729046), np.float32(0.056906696), np.float32(0.0607792), np.float32(0.07527293), np.float32(0.07939558), np.float32(0.08851207), np.float32(0.093109936), np.float32(0.10316298), np.float32(0.1081445), np.float32(0.099941924), np.float32(0.105211936), np.float32(0.11588542), np.float32(0.12764975), np.float32(0.13582365), np.float32(0.14121184), np.float32(0.15615956), np.float32(0.16118713), np.float32(0.15982418), np.float32(0.17354678), np.float32(0.18422061), np.float32(0.21350078), np.float32(0.2459156), np.float32(0.25404584), np.float32(0.27863434), np.float32(0.25976878), np.float32(0.25558883), np.float32(0.2730535), np.float32(0.23424308), np.float32(0.22261992), np.float32(0.19858561), np.float32(0.14809875), np.float32(0.14529209), np.float32(0.14245112), np.float32(0.14128014), np.float32(0.15504111), np.float32(0.14208147), np.float32(0.15165646), np.float32(0.14647867), np.float32(0.1589625), np.float32(0.14029656), np.float32(0.13763317), np.float32(0.1342466), np.float32(0.1350831), np.float32(0.11675447), np.float32(0.09512497), np.float32(0.09422404), np.float32(0.08186555), np.float32(0.07768671), np.float32(0.0673783), np.float32(0.06992818), np.float32(0.0650881), np.float32(0.06317749), np.float32(0.07047513), np.float32(0.06995565), np.float32(0.07456816), np.float32(0.07370096), np.float32(0.06877489), np.float32(0.07888473), np.float32(0.08063869), np.float32(0.09287176), np.float32(0.109356575), np.float32(0.121267855), np.float32(0.12563716), np.float32(0.14598039), np.float32(0.17573228), np.float32(0.1821315), np.float32(0.17670739), np.float32(0.18990673), np.float32(0.2017441), np.float32(0.19836147), np.float32(0.2500026), np.float32(0.29590404), np.float32(0.30455965), np.float32(0.28835398), np.float32(0.2776907), np.float32(0.2708395), np.float32(0.29007977), np.float32(0.27049905), np.float32(0.24028401), np.float32(0.22765501), np.float32(0.2417115), np.float32(0.22988637), np.float32(0.18682113), np.float32(0.16452715), np.float32(0.13110477), np.float32(0.104382046), np.float32(0.10144496), np.float32(0.082284905), np.float32(0.063269496), np.float32(0.06491596), np.float32(0.07383896), np.float32(0.06654995), np.float32(0.069951236), np.float32(0.067348726), np.float32(0.07813643), np.float32(0.07781974), np.float32(0.07569646), np.float32(0.077776276), np.float32(0.07734169), np.float32(0.087668814), np.float32(0.087760545), np.float32(0.09184663), np.float32(0.09730525), np.float32(0.098213285), np.float32(0.10325459), np.float32(0.10712612), np.float32(0.11488003), np.float32(0.108156115), np.float32(0.103974), np.float32(0.09679978), np.float32(0.08701985), np.float32(0.09537199), np.float32(0.09205569), np.float32(0.07448699), np.float32(0.07931445), np.float32(0.08420487), np.float32(0.084711075), np.float32(0.09067486), np.float32(0.08371255), np.float32(0.081768416), np.float32(0.09101627), np.float32(0.098221354), np.float32(0.08295785), np.float32(0.10005771), np.float32(0.09675027), np.float32(0.110596776), np.float32(0.106728956), np.float32(0.10175185), np.float32(0.0947838), np.float32(0.07981325), np.float32(0.0791315), np.float32(0.09502086), np.float32(0.095443554), np.float32(0.09430569), np.float32(0.0971854), np.float32(0.087164655), np.float32(0.08286155), np.float32(0.07152784), np.float32(0.070568725), np.float32(0.05945047), np.float32(0.061332703), np.float32(0.0748602), np.float32(0.07079235), np.float32(0.06624571), np.float32(0.06924049), np.float32(0.065732725), np.float32(0.06818167), np.float32(0.072153166), np.float32(0.082028806), np.float32(0.08716284), np.float32(0.08771642), np.float32(0.088962734), np.float32(0.09502547), np.float32(0.11655818), np.float32(0.106462866), np.float32(0.113564424), np.float32(0.14810626), np.float32(0.18182804), np.float32(0.15137951), np.float32(0.17511275), np.float32(0.17187098), np.float32(0.14804931), np.float32(0.13932122), np.float32(0.1444136), np.float32(0.14854304), np.float32(0.1358823), np.float32(0.12412656), np.float32(0.102839045), np.float32(0.10091985), np.float32(0.08400402), np.float32(0.0706411), np.float32(0.0572708), np.float32(0.04543515), np.float32(0.03420423), np.float32(0.030181818), np.float32(0.03006), np.float32(0.033243433), np.float32(0.03343651), np.float32(0.04260867), np.float32(0.045935836), np.float32(0.04436453), np.float32(0.040426623), np.float32(0.04316398), np.float32(0.046195738), np.float32(0.041852113), np.float32(0.04215853), np.float32(0.03210788), np.float32(0.036459245), np.float32(0.029760666), np.float32(0.027262708), np.float32(0.034755647), np.float32(0.037999194), np.float32(0.03704334), np.float32(0.052369695), np.float32(0.07189726), np.float32(0.08153791), np.float32(0.097539015), np.float32(0.096254274), np.float32(0.108468436), np.float32(0.086804256), np.float32(0.061587494), np.float32(0.052679032), np.float32(0.046589956), np.float32(0.03765154), np.float32(0.03890493), np.float32(0.04560572), np.float32(0.045237944), np.float32(0.05081537), np.float32(0.06281418), np.float32(0.07324049), np.float32(0.07286061), np.float32(0.07940443), np.float32(0.082604595), np.float32(0.085062504), np.float32(0.07396103), np.float32(0.07222159), np.float32(0.06315882), np.float32(0.051961087), np.float32(0.04651585), np.float32(0.046616342), np.float32(0.043267008), np.float32(0.051497433), np.float32(0.0531213), np.float32(0.05971084), np.float32(0.061906338), np.float32(0.06632741), np.float32(0.05808127), np.float32(0.058159437), np.float32(0.055407975), np.float32(0.059545804), np.float32(0.05362916), np.float32(0.05048871), np.float32(0.046033934), np.float32(0.040587943), np.float32(0.03382576), np.float32(0.03422825), np.float32(0.03238125), np.float32(0.03772889), np.float32(0.043986138), np.float32(0.053189274), np.float32(0.059396807), np.float32(0.061902463), np.float32(0.061620835), np.float32(0.052865352), np.float32(0.04839808), np.float32(0.047605034), np.float32(0.048155554), np.float32(0.051899828), np.float32(0.054752536), np.float32(0.053099547), np.float32(0.05001337), np.float32(0.05185388), np.float32(0.059776206), np.float32(0.049646214), np.float32(0.042957895), np.float32(0.04625883), np.float32(0.05025568), np.float32(0.06033732), np.float32(0.0645702), np.float32(0.08292842), np.float32(0.083462514), np.float32(0.09098596), np.float32(0.08648669), np.float32(0.080164365), np.float32(0.07575677), np.float32(0.078754626), np.float32(0.072776556), np.float32(0.08218963), np.float32(0.080247626), np.float32(0.08338931), np.float32(0.07862027), np.float32(0.08923234), np.float32(0.09164113), np.float32(0.09219021), np.float32(0.11479152), np.float32(0.12992126), np.float32(0.13533366), np.float32(0.16194078), np.float32(0.17770946), np.float32(0.018063148), np.float32(0.0049054497), np.float32(0.12268685)], 'MSAPRKVRLPSVKAVDMSMEDMAARLARLESENKALKQQVLRGGACASSTSVPSAPVPPPEPLTARQREVMITQATGRLASQAMKKIEDKVRKSVDGVTTRNEMENILQNLTLRIQVSMLGAKGQPSPGEGTRPRESNDPNATRRARSRSRGREAKKVQISD': [np.float32(0.9582532), np.float32(0.9609953), np.float32(0.9573852), np.float32(0.95575583), np.float32(0.95229906), np.float32(0.9469446), np.float32(0.9363776), np.float32(0.916799), np.float32(0.9059988), np.float32(0.88841134), np.float32(0.86417615), np.float32(0.8457766), np.float32(0.8356273), np.float32(0.8177936), np.float32(0.7990138), np.float32(0.7794908), np.float32(0.77160734), np.float32(0.74654406), np.float32(0.71980506), np.float32(0.7068879), np.float32(0.6893712), np.float32(0.6693205), np.float32(0.65399325), np.float32(0.6510448), np.float32(0.6561245), np.float32(0.63073534), np.float32(0.6228791), np.float32(0.6222759), np.float32(0.60489047), np.float32(0.61576444), np.float32(0.6492817), np.float32(0.6592238), np.float32(0.6668544), np.float32(0.70955616), np.float32(0.7273466), np.float32(0.77231294), np.float32(0.7924008), np.float32(0.8114705), np.float32(0.826931), np.float32(0.8436005), np.float32(0.85998356), np.float32(0.88226116), np.float32(0.89575493), np.float32(0.8984268), np.float32(0.91358674), np.float32(0.93037635), np.float32(0.93701196), np.float32(0.9479442), np.float32(0.95503235), np.float32(0.9640199), np.float32(0.9675211), np.float32(0.97130513), np.float32(0.9690216), np.float32(0.9649765), np.float32(0.9618784), np.float32(0.95649856), np.float32(0.954404), np.float32(0.9501574), np.float32(0.9382095), np.float32(0.93343264), np.float32(0.92331636), np.float32(0.9140966), np.float32(0.90530396), np.float32(0.88367546), np.float32(0.86523104), np.float32(0.8341125), np.float32(0.82517123), np.float32(0.8148971), np.float32(0.78613985), np.float32(0.76994765), np.float32(0.75377774), np.float32(0.71035045), np.float32(0.6913647), np.float32(0.6471905), np.float32(0.61570984), np.float32(0.58913016), np.float32(0.5487477), np.float32(0.56711656), np.float32(0.5621854), np.float32(0.5004852), np.float32(0.4995292), np.float32(0.5065155), np.float32(0.50423944), np.float32(0.49795502), np.float32(0.5389456), np.float32(0.53713197), np.float32(0.50081897), np.float32(0.5192021), np.float32(0.49997985), np.float32(0.5041317), np.float32(0.47659674), np.float32(0.4679829), np.float32(0.45173156), np.float32(0.41840726), np.float32(0.4054124), np.float32(0.3866932), np.float32(0.37582392), np.float32(0.36447385), np.float32(0.36367226), np.float32(0.35279623), np.float32(0.35798696), np.float32(0.36500883), np.float32(0.36844778), np.float32(0.3351225), np.float32(0.33425406), np.float32(0.31918022), np.float32(0.31809756), np.float32(0.3253877), np.float32(0.33506575), np.float32(0.38632256), np.float32(0.4275077), np.float32(0.51874584), np.float32(0.59547967), np.float32(0.60571295), np.float32(0.66701925), np.float32(0.6930398), np.float32(0.7576952), np.float32(0.775115), np.float32(0.8075733), np.float32(0.84545493), np.float32(0.8545697), np.float32(0.8664009), np.float32(0.8735185), np.float32(0.8969836), np.float32(0.90554523), np.float32(0.9095959), np.float32(0.9141681), np.float32(0.92974555), np.float32(0.9357473), np.float32(0.9474967), np.float32(0.9611918), np.float32(0.96741956), np.float32(0.9714722), np.float32(0.9761321), np.float32(0.9772685), np.float32(0.9767992), np.float32(0.97640276), np.float32(0.9764009), np.float32(0.97640944), np.float32(0.9775212), np.float32(0.97716534), np.float32(0.9774755), np.float32(0.9770387), np.float32(0.97687215), np.float32(0.9754239), np.float32(0.9749785), np.float32(0.9760173), np.float32(0.9754929), np.float32(0.9761745), np.float32(0.97470224), np.float32(0.97556096), np.float32(0.9747728), np.float32(0.9738273), np.float32(0.9721271), np.float32(0.96980405), np.float32(0.9659068), np.float32(0.96430737), np.float32(0.95912), np.float32(0.95921385), np.float32(0.9554415), np.float32(0.95603764), np.float32(0.9619089)], 'MGHAWLDSLSEDWPSQPGSLASDASQFAKKLDSHRRSQSQSQSQSQSQSQSRPATAHSRTLSQADSSTSQSRKKPPKTPPSRIPRPNSSRTSANNSILPDDRRNSNTASNPASRRGSTKSLGDRVRDRQRAIDARSRTASVAESVQSAGSVIHNTVNRKEVNGSPGRKQDTPEWKRRLVYRELDYGEAPDLFTSAGAILESIFKPPPPPPPPPAASNMNAADAHTNADTRNGRGFESQYESPAESHVEITLPSSPPFLGRERDPSTVEIHVDESFQSLPPIPKEQEEEVEEEQQEQQQEQQRRTIPEIRYRRATDSTDPSQGSESSFRASTSQQQTYPKVRSGTPSTSASSHLGNLSAGSRQASGQSVLRHEDFSPILLTMHDEGEGNSSFVPDISPDELRHRLETLRKNQLRMARSGKSDSGGSVSGKSESGKSEAEAAETGGSSRSDNKAGDTSNTSRDYEKLGSYINVRRGGRSADGSFQNHMLSSALNDISDLNPEESLQASTPKRFPSVKIENWDDYEHVPAQVSGHISDEISPRTRSAVPRIPNLSVSTKRVASSQQGAGSPLKLFQPYDTFTSEILQRRLSQYHDDTPGEQASSGQQTGDESPVHVSYMDSGGYLSPPKTHTRRGQETGQRKASVAVNQFGAGVLDGYEFQDDFSYQSVGASGIEGDKENQGPNDDSQPEPRIPVFDFSRPSSRSEADAGDDADASNSSVRRKRQKPADSASSKRHSRMGSSMAHKKRHAFTHIPATFGTPSKRRSDPAPEFKRPRTSPSKDPTPKRRRTLHESDIEFGLEDISPSPETQSMKLSYQQIQAAIEKRRKEVHAEKHREQVEPGTPSGKDVPRPRTPTPLQRSSLQKDGKKGRPPLTELITKPSSRPTRPSSKASSKGRTPKEHGGPGSAMNTDRKPSIKTEDFLIEANKIMAMIRKNAASGLTSVEESDEYDSRHDADGESSYEESTQESFLRPPSREGRPPLTRRSTKQEDPVLAERLKQYEEASDMGDIMGSSLRSAALHRQGFGTVRQDEKHHAGKKGGPVLPNFRDDGVISDPPNIRISWNPALKTKLSHENVEDGRHTQSESDNYTGRSSHTTSSKGSDSRKTIAPESVLHLIPDRVGNMVLDRERNVWVRKRPSNGFMGSRQNSFIASEVSEDDPFADIPDLTVDITEELEKLRLTTNQRGQEHEHEQDDVDLDQPSDVAAPFGDDDFLNSEPQWQPTGSRKDSDTSNPGKKNKPTRTDEQRDAKPSLQSPTTAAGTGTSSTGVDVEHEIGIYEDRVSNIPQAARPRRLTISFSSPIASIIQDIQEVADDVDSDADAPSALGLTTGGEGNNNNKQQQRKRSLPPLPPRGYTKQQQQQHPQPRGRGAVSKLRNDVVSGSASRSRSRSRGPPRHLSVKGQTYMARPVSRIDEHDEESSNANKNSFPFHGHDQPSLLSPQPQGMELSIVAADTSMVNQDDHEAQQHNSISFLVATPAHHLRPCSMSGADPAHIIGQYVGTFSLSPLSDFTIHPPDESSLALEASYVIGNHHLVTGDHHSRGRSMSMSTRDLVAKLTEVEPFEPYWEDMRNLCLAHKRLESLHALDEFCGRLESLDASHNEIRNLTGAPSTTRFLKMTNNQLSSLTAWGHLTNLQYVDISNNRLTSLNPFKQLVHLRELRVDNNRLESLEGIKFHDGLQVLRARGNCIEEVDFDGARLVHLTELDLRDNKIKRVVNLDQLPVLSSLNLEGNQIEVFEVGSPAALTSGSSPVSEHGQAVSPLRYLHLNDNCLSHLSIHHLPHLRLLHADRNRLVRIHGFSRARHLDSLSLREQQGPEPLDLDHLLSRAYEVRKLFLSGNYLGSTTNPKGVEESGFNPPIDLLNLQLLELANCGLTKLPVDVGQMMPNLRVLNLNMNALEDLSPLRHVPRLKRLFISGNRIRDLSSLVDVLANFSCLTAVDLRGNGLVMGFYSPVQELCKGNTSLGGKQDKPTTNAGEDARKGQEEADGGGQEQEENHENKDQWTLPPQTLASDKAYASRLDLQTKMRRRVYDHLLAEKCARLKKVDGLPFDRDHVLSLRDEVWKALVARGVFTVPGQSHGQSHGQQSPAGANANAAPVPVLGQL': [np.float32(0.93755305), np.float32(0.949854), np.float32(0.9475983), np.float32(0.9432085), np.float32(0.9463369), np.float32(0.9469837), np.float32(0.9488653), np.float32(0.9403706), np.float32(0.94556165), np.float32(0.94248354), np.float32(0.9476732), np.float32(0.94365585), np.float32(0.94106835), np.float32(0.931893), np.float32(0.9327808), np.float32(0.9272339), np.float32(0.91816634), np.float32(0.9188466), np.float32(0.9151359), np.float32(0.91858286), np.float32(0.91724175), np.float32(0.9062229), np.float32(0.906793), np.float32(0.90156364), np.float32(0.8955663), np.float32(0.8841632), np.float32(0.87692434), np.float32(0.8686714), np.float32(0.8701846), np.float32(0.87018853), np.float32(0.8718455), np.float32(0.87259), np.float32(0.87384367), np.float32(0.8745671), np.float32(0.8807113), np.float32(0.885292), np.float32(0.8924276), np.float32(0.8992371), np.float32(0.91108507), np.float32(0.9207999), np.float32(0.93515754), np.float32(0.93771183), np.float32(0.9473568), np.float32(0.9561816), np.float32(0.9599095), np.float32(0.96608603), np.float32(0.96910816), np.float32(0.97118133), np.float32(0.9736239), np.float32(0.97596866), np.float32(0.97637933), np.float32(0.9777504), np.float32(0.97839797), np.float32(0.9800499), np.float32(0.97975564), np.float32(0.980591), np.float32(0.9807544), np.float32(0.98103654), np.float32(0.98193526), np.float32(0.9812283), np.float32(0.9817469), np.float32(0.9828662), np.float32(0.98295593), np.float32(0.9828666), np.float32(0.9826842), np.float32(0.98320353), np.float32(0.9837037), np.float32(0.9838905), np.float32(0.98435855), np.float32(0.9836294), np.float32(0.98464495), np.float32(0.984363), np.float32(0.98376876), np.float32(0.98383904), np.float32(0.9842562), np.float32(0.98394716), np.float32(0.9838399), np.float32(0.983869), np.float32(0.9844677), np.float32(0.9843693), np.float32(0.98386025), np.float32(0.98379636), np.float32(0.98357093), np.float32(0.98368293), np.float32(0.98258144), np.float32(0.9820478), np.float32(0.9809427), np.float32(0.9804524), np.float32(0.98011875), np.float32(0.9789257), np.float32(0.9785583), np.float32(0.97787505), np.float32(0.9770757), np.float32(0.97655606), np.float32(0.97593045), np.float32(0.9752846), np.float32(0.9751227), np.float32(0.97356695), np.float32(0.973624), np.float32(0.9732695), np.float32(0.9730323), np.float32(0.97333455), np.float32(0.9734018), np.float32(0.9748274), np.float32(0.9761644), np.float32(0.97580874), np.float32(0.9762106), np.float32(0.976737), np.float32(0.9768326), np.float32(0.97677726), np.float32(0.97591716), np.float32(0.9762571), np.float32(0.97553957), np.float32(0.97443014), np.float32(0.9737787), np.float32(0.9706373), np.float32(0.969368), np.float32(0.9676801), np.float32(0.9649226), np.float32(0.9597516), np.float32(0.9577635), np.float32(0.9549504), np.float32(0.9499603), np.float32(0.9445696), np.float32(0.9415078), np.float32(0.9445395), np.float32(0.94322836), np.float32(0.93931997), np.float32(0.9415201), np.float32(0.9444644), np.float32(0.9440293), np.float32(0.94518304), np.float32(0.94370884), np.float32(0.94069254), np.float32(0.9467818), np.float32(0.94099605), np.float32(0.9443084), np.float32(0.944866), np.float32(0.94634), np.float32(0.9466508), np.float32(0.9476623), np.float32(0.9494764), np.float32(0.95053333), np.float32(0.9535508), np.float32(0.9504265), np.float32(0.95458204), np.float32(0.95707005), np.float32(0.9590183), np.float32(0.9637002), np.float32(0.96218675), np.float32(0.9656709), np.float32(0.9690958), np.float32(0.97017395), np.float32(0.9721933), np.float32(0.9729897), np.float32(0.97351325), np.float32(0.97501594), np.float32(0.97373134), np.float32(0.97364265), np.float32(0.97336847), np.float32(0.97103566), np.float32(0.9696593), np.float32(0.96969604), np.float32(0.9659331), np.float32(0.9604246), np.float32(0.95499814), np.float32(0.949936), np.float32(0.94783896), np.float32(0.9389158), np.float32(0.93988067), np.float32(0.93955415), np.float32(0.9308264), np.float32(0.92865), np.float32(0.93015724), np.float32(0.9253436), np.float32(0.92450696), np.float32(0.9209479), np.float32(0.90307474), np.float32(0.89610803), np.float32(0.8802555), np.float32(0.8579712), np.float32(0.81938535), np.float32(0.78181314), np.float32(0.80718774), np.float32(0.7949673), np.float32(0.79775953), np.float32(0.77327245), np.float32(0.7869484), np.float32(0.745656), np.float32(0.73997706), np.float32(0.7441276), np.float32(0.76532674), np.float32(0.73946005), np.float32(0.6721801), np.float32(0.67306465), np.float32(0.6588802), np.float32(0.7161241), np.float32(0.730292), np.float32(0.7654479), np.float32(0.7823995), np.float32(0.84309226), np.float32(0.85109735), np.float32(0.83732206), np.float32(0.82877904), np.float32(0.8621998), np.float32(0.87192804), np.float32(0.90508884), np.float32(0.9310957), np.float32(0.94294953), np.float32(0.9523409), np.float32(0.96036094), np.float32(0.965243), np.float32(0.9713075), np.float32(0.97645175), np.float32(0.97749466), np.float32(0.9778332), np.float32(0.97866505), np.float32(0.9789211), np.float32(0.979962), np.float32(0.97975016), np.float32(0.97954637), np.float32(0.9792316), np.float32(0.9789161), np.float32(0.97907716), np.float32(0.9802551), np.float32(0.9788744), np.float32(0.97859234), np.float32(0.9780368), np.float32(0.97916245), np.float32(0.97822773), np.float32(0.9774005), np.float32(0.97736573), np.float32(0.97777814), np.float32(0.9769215), np.float32(0.9773846), np.float32(0.9778095), np.float32(0.97769976), np.float32(0.9773787), np.float32(0.9771777), np.float32(0.97738576), np.float32(0.97668284), np.float32(0.976301), np.float32(0.9753264), np.float32(0.97401583), np.float32(0.973738), np.float32(0.9731636), np.float32(0.9747005), np.float32(0.97288257), np.float32(0.97270566), np.float32(0.9730674), np.float32(0.9729383), np.float32(0.97269464), np.float32(0.9721533), np.float32(0.9726219), np.float32(0.97299576), np.float32(0.9739333), np.float32(0.9730911), np.float32(0.97416115), np.float32(0.9736876), np.float32(0.9744184), np.float32(0.97431314), np.float32(0.9742855), np.float32(0.97384655), np.float32(0.9737921), np.float32(0.97388124), np.float32(0.9741669), np.float32(0.97452796), np.float32(0.9739206), np.float32(0.9742197), np.float32(0.9729944), np.float32(0.9720282), np.float32(0.9728817), np.float32(0.97193897), np.float32(0.97177345), np.float32(0.9717362), np.float32(0.9723183), np.float32(0.9718051), np.float32(0.97153), np.float32(0.9714419), np.float32(0.96986747), np.float32(0.9706171), np.float32(0.9694821), np.float32(0.96834725), np.float32(0.9670556), np.float32(0.96687794), np.float32(0.96520644), np.float32(0.9645832), np.float32(0.9618783), np.float32(0.9585712), np.float32(0.95300955), np.float32(0.9479782), np.float32(0.94485706), np.float32(0.93783045), np.float32(0.93402165), np.float32(0.9281445), np.float32(0.9214259), np.float32(0.91476756), np.float32(0.92182493), np.float32(0.92302), np.float32(0.92709124), np.float32(0.93039143), np.float32(0.9341609), np.float32(0.9378927), np.float32(0.94336635), np.float32(0.9527165), np.float32(0.96054703), np.float32(0.96540827), np.float32(0.96605366), np.float32(0.9661619), np.float32(0.9693429), np.float32(0.9712712), np.float32(0.9726571), np.float32(0.9735476), np.float32(0.9738046), np.float32(0.97447455), np.float32(0.9746562), np.float32(0.974996), np.float32(0.9755535), np.float32(0.97650903), np.float32(0.9764455), np.float32(0.97683173), np.float32(0.9779218), np.float32(0.9783829), np.float32(0.97860694), np.float32(0.9789848), np.float32(0.97956973), np.float32(0.9798284), np.float32(0.9802935), np.float32(0.9809294), np.float32(0.98159397), np.float32(0.9812827), np.float32(0.9814625), np.float32(0.98166025), np.float32(0.9813918), np.float32(0.98109186), np.float32(0.9814689), np.float32(0.9807719), np.float32(0.98092204), np.float32(0.98079026), np.float32(0.9797289), np.float32(0.9796607), np.float32(0.98033583), np.float32(0.9800949), np.float32(0.97996336), np.float32(0.98018813), np.float32(0.97936624), np.float32(0.97986746), np.float32(0.97981197), np.float32(0.97993886), np.float32(0.9804436), np.float32(0.98106307), np.float32(0.98106134), np.float32(0.9808442), np.float32(0.980568), np.float32(0.98064387), np.float32(0.9812681), np.float32(0.9809503), np.float32(0.9804376), np.float32(0.9803525), np.float32(0.97953415), np.float32(0.9787443), np.float32(0.97675055), np.float32(0.97645515), np.float32(0.97551006), np.float32(0.9726988), np.float32(0.96912104), np.float32(0.96649563), np.float32(0.96441364), np.float32(0.95495445), np.float32(0.9576187), np.float32(0.9549606), np.float32(0.95246655), np.float32(0.9497217), np.float32(0.94537944), np.float32(0.947986), np.float32(0.95047367), np.float32(0.94764465), np.float32(0.9503014), np.float32(0.9491323), np.float32(0.9561015), np.float32(0.9540993), np.float32(0.95197135), np.float32(0.95337117), np.float32(0.94893575), np.float32(0.94045854), np.float32(0.9319785), np.float32(0.927242), np.float32(0.92323273), np.float32(0.9077092), np.float32(0.89719766), np.float32(0.88857), np.float32(0.8845639), np.float32(0.8809381), np.float32(0.87265295), np.float32(0.86643785), np.float32(0.83911717), np.float32(0.8149005), np.float32(0.7886776), np.float32(0.74545103), np.float32(0.70236033), np.float32(0.68758523), np.float32(0.68582463), np.float32(0.6934084), np.float32(0.69287187), np.float32(0.70936334), np.float32(0.7387677), np.float32(0.7318344), np.float32(0.75147873), np.float32(0.7708314), np.float32(0.79429513), np.float32(0.81843567), np.float32(0.83383065), np.float32(0.8544578), np.float32(0.8748911), np.float32(0.898337), np.float32(0.91267216), np.float32(0.92904806), np.float32(0.94509465), np.float32(0.953372), np.float32(0.9611497), np.float32(0.9688825), np.float32(0.97322446), np.float32(0.9757293), np.float32(0.9772488), np.float32(0.9791712), np.float32(0.9802413), np.float32(0.98118514), np.float32(0.98191315), np.float32(0.9816372), np.float32(0.98303753), np.float32(0.98379624), np.float32(0.98356277), np.float32(0.9838562), np.float32(0.9839267), np.float32(0.9837398), np.float32(0.98374903), np.float32(0.9829065), np.float32(0.98297244), np.float32(0.9826134), np.float32(0.9832516), np.float32(0.9836352), np.float32(0.983196), np.float32(0.9832772), np.float32(0.98321146), np.float32(0.9830073), np.float32(0.9823109), np.float32(0.9815248), np.float32(0.9814944), np.float32(0.98099226), np.float32(0.98077226), np.float32(0.97946155), np.float32(0.97908634), np.float32(0.97844064), np.float32(0.9773846), np.float32(0.9729286), np.float32(0.9684728), np.float32(0.96483153), np.float32(0.96059287), np.float32(0.95738477), np.float32(0.9514438), np.float32(0.9529412), np.float32(0.95419276), np.float32(0.9541819), np.float32(0.95844615), np.float32(0.9622489), np.float32(0.9609276), np.float32(0.96033335), np.float32(0.9613314), np.float32(0.96122646), np.float32(0.9620243), np.float32(0.96297365), np.float32(0.9622474), np.float32(0.96074504), np.float32(0.9602852), np.float32(0.96256506), np.float32(0.9645321), np.float32(0.9640947), np.float32(0.9635609), np.float32(0.96389073), np.float32(0.9626055), np.float32(0.96032214), np.float32(0.96079886), np.float32(0.95640564), np.float32(0.94475645), np.float32(0.94585156), np.float32(0.9382582), np.float32(0.9363329), np.float32(0.94018817), np.float32(0.93581164), np.float32(0.9348131), np.float32(0.93437713), np.float32(0.9379337), np.float32(0.94215626), np.float32(0.94681066), np.float32(0.951565), np.float32(0.9557097), np.float32(0.9560866), np.float32(0.9621456), np.float32(0.96244115), np.float32(0.96265703), np.float32(0.9653448), np.float32(0.9667282), np.float32(0.9695967), np.float32(0.9688438), np.float32(0.9724529), np.float32(0.9733006), np.float32(0.972313), np.float32(0.9739414), np.float32(0.9739008), np.float32(0.97368103), np.float32(0.9729993), np.float32(0.9735694), np.float32(0.9740151), np.float32(0.9731128), np.float32(0.9736406), np.float32(0.9727719), np.float32(0.9732991), np.float32(0.97448164), np.float32(0.97474366), np.float32(0.97282445), np.float32(0.97342336), np.float32(0.97394794), np.float32(0.9722333), np.float32(0.97138447), np.float32(0.9732047), np.float32(0.9735974), np.float32(0.9741295), np.float32(0.9738514), np.float32(0.9735354), np.float32(0.9749786), np.float32(0.9756689), np.float32(0.9739372), np.float32(0.97545934), np.float32(0.97560966), np.float32(0.97519004), np.float32(0.97544765), np.float32(0.9763183), np.float32(0.97571576), np.float32(0.9764181), np.float32(0.9767288), np.float32(0.97729456), np.float32(0.9767765), np.float32(0.9767146), np.float32(0.97626525), np.float32(0.9766639), np.float32(0.97610223), np.float32(0.976538), np.float32(0.9763564), np.float32(0.9762166), np.float32(0.9751243), np.float32(0.975773), np.float32(0.97667783), np.float32(0.9761677), np.float32(0.9770975), np.float32(0.97732484), np.float32(0.9773278), np.float32(0.97696793), np.float32(0.97647196), np.float32(0.9767001), np.float32(0.97765905), np.float32(0.9778504), np.float32(0.9781569), np.float32(0.97725403), np.float32(0.97633934), np.float32(0.97487724), np.float32(0.97274584), np.float32(0.9710606), np.float32(0.96493804), np.float32(0.9606348), np.float32(0.95328796), np.float32(0.9479842), np.float32(0.9472226), np.float32(0.9447689), np.float32(0.94118744), np.float32(0.9414644), np.float32(0.92385197), np.float32(0.918757), np.float32(0.9068649), np.float32(0.89945424), np.float32(0.8787521), np.float32(0.864647), np.float32(0.83465105), np.float32(0.8186161), np.float32(0.80358654), np.float32(0.80452275), np.float32(0.8196199), np.float32(0.83817464), np.float32(0.8480924), np.float32(0.8655916), np.float32(0.8731163), np.float32(0.8914528), np.float32(0.9136736), np.float32(0.92553085), np.float32(0.93441504), np.float32(0.94539446), np.float32(0.95153815), np.float32(0.95496124), np.float32(0.9628555), np.float32(0.96576947), np.float32(0.9716794), np.float32(0.97565573), np.float32(0.97670823), np.float32(0.97642523), np.float32(0.9769861), np.float32(0.97770166), np.float32(0.97791666), np.float32(0.9781837), np.float32(0.97750014), np.float32(0.9778071), np.float32(0.97871745), np.float32(0.9785922), np.float32(0.9777295), np.float32(0.9779611), np.float32(0.9784329), np.float32(0.9785508), np.float32(0.9767743), np.float32(0.9764065), np.float32(0.9769906), np.float32(0.9773924), np.float32(0.9764489), np.float32(0.9743294), np.float32(0.9767394), np.float32(0.976483), np.float32(0.9766193), np.float32(0.9765354), np.float32(0.9762062), np.float32(0.9766663), np.float32(0.9774426), np.float32(0.9776227), np.float32(0.9773792), np.float32(0.9773347), np.float32(0.9767271), np.float32(0.9770166), np.float32(0.9750217), np.float32(0.9746371), np.float32(0.97575086), np.float32(0.9753151), np.float32(0.975683), np.float32(0.9753686), np.float32(0.97672963), np.float32(0.9775293), np.float32(0.9780368), np.float32(0.9783651), np.float32(0.97736883), np.float32(0.97776663), np.float32(0.97818327), np.float32(0.9773899), np.float32(0.97722286), np.float32(0.9770397), np.float32(0.97548467), np.float32(0.97312385), np.float32(0.97335243), np.float32(0.9732588), np.float32(0.9722776), np.float32(0.9728937), np.float32(0.97192323), np.float32(0.97126526), np.float32(0.97116023), np.float32(0.9689791), np.float32(0.96932137), np.float32(0.9715333), np.float32(0.9716751), np.float32(0.9717567), np.float32(0.9704596), np.float32(0.96888584), np.float32(0.9700197), np.float32(0.97101), np.float32(0.96957636), np.float32(0.97050965), np.float32(0.9703508), np.float32(0.97173226), np.float32(0.97288257), np.float32(0.97292906), np.float32(0.97297543), np.float32(0.9746414), np.float32(0.9755469), np.float32(0.9767486), np.float32(0.97767043), np.float32(0.97758615), np.float32(0.9768792), np.float32(0.97716683), np.float32(0.9777297), np.float32(0.97799826), np.float32(0.9774315), np.float32(0.97626776), np.float32(0.9769036), np.float32(0.9766781), np.float32(0.9763797), np.float32(0.9767531), np.float32(0.97754955), np.float32(0.9761564), np.float32(0.97738934), np.float32(0.9773169), np.float32(0.9778039), np.float32(0.97835815), np.float32(0.97776186), np.float32(0.9782833), np.float32(0.9779855), np.float32(0.97801614), np.float32(0.97805333), np.float32(0.9786032), np.float32(0.9786957), np.float32(0.97886515), np.float32(0.979624), np.float32(0.9794357), np.float32(0.9801354), np.float32(0.98068076), np.float32(0.9802654), np.float32(0.9809806), np.float32(0.98066574), np.float32(0.9807175), np.float32(0.98141205), np.float32(0.9818085), np.float32(0.9816155), np.float32(0.9826964), np.float32(0.9823053), np.float32(0.98225373), np.float32(0.98211676), np.float32(0.9810307), np.float32(0.98096585), np.float32(0.9811767), np.float32(0.9811792), np.float32(0.98059297), np.float32(0.98058206), np.float32(0.98065853), np.float32(0.9809826), np.float32(0.9801744), np.float32(0.9798599), np.float32(0.9803004), np.float32(0.97930807), np.float32(0.97958034), np.float32(0.97951174), np.float32(0.97972167), np.float32(0.97971684), np.float32(0.98002076), np.float32(0.97981745), np.float32(0.980121), np.float32(0.9791231), np.float32(0.9789666), np.float32(0.9794885), np.float32(0.97923595), np.float32(0.980096), np.float32(0.98088384), np.float32(0.9820998), np.float32(0.98230296), np.float32(0.982522), np.float32(0.9823385), np.float32(0.9822489), np.float32(0.98177344), np.float32(0.9818304), np.float32(0.98221844), np.float32(0.98231035), np.float32(0.98213047), np.float32(0.9824041), np.float32(0.9819995), np.float32(0.9820822), np.float32(0.9821001), np.float32(0.98217654), np.float32(0.98240066), np.float32(0.9829595), np.float32(0.9826333), np.float32(0.98329306), np.float32(0.98416924), np.float32(0.98417723), np.float32(0.9845694), np.float32(0.98434675), np.float32(0.9842845), np.float32(0.98363876), np.float32(0.9828377), np.float32(0.98259336), np.float32(0.98225546), np.float32(0.9825404), np.float32(0.9821422), np.float32(0.98188776), np.float32(0.98128146), np.float32(0.9808451), np.float32(0.98032), np.float32(0.9799212), np.float32(0.97972167), np.float32(0.97841996), np.float32(0.9781358), np.float32(0.97673583), np.float32(0.9742827), np.float32(0.9745541), np.float32(0.97288144), np.float32(0.97345495), np.float32(0.97127724), np.float32(0.9694983), np.float32(0.97089833), np.float32(0.97042567), np.float32(0.96987915), np.float32(0.9691612), np.float32(0.96688986), np.float32(0.96837157), np.float32(0.9655709), np.float32(0.9621935), np.float32(0.9589486), np.float32(0.9567352), np.float32(0.95047575), np.float32(0.9439254), np.float32(0.9276023), np.float32(0.9080725), np.float32(0.8913147), np.float32(0.8752168), np.float32(0.8600265), np.float32(0.8430659), np.float32(0.8228117), np.float32(0.8009024), np.float32(0.7824243), np.float32(0.759362), np.float32(0.74353015), np.float32(0.73805124), np.float32(0.70933133), np.float32(0.6896092), np.float32(0.67629004), np.float32(0.6810344), np.float32(0.6751824), np.float32(0.67937475), np.float32(0.6896777), np.float32(0.7039169), np.float32(0.7211891), np.float32(0.7327418), np.float32(0.74409), np.float32(0.7555543), np.float32(0.77130276), np.float32(0.79167116), np.float32(0.81609637), np.float32(0.8333072), np.float32(0.85467964), np.float32(0.8678347), np.float32(0.8845975), np.float32(0.9003648), np.float32(0.9248621), np.float32(0.9347806), np.float32(0.94810015), np.float32(0.95395327), np.float32(0.96109563), np.float32(0.96425205), np.float32(0.97078055), np.float32(0.9749638), np.float32(0.9764608), np.float32(0.97953475), np.float32(0.9814554), np.float32(0.9823965), np.float32(0.9826372), np.float32(0.9827078), np.float32(0.98292834), np.float32(0.9824346), np.float32(0.98237705), np.float32(0.9826262), np.float32(0.98273176), np.float32(0.9829496), np.float32(0.9829547), np.float32(0.98356354), np.float32(0.9840704), np.float32(0.984235), np.float32(0.984535), np.float32(0.9847233), np.float32(0.9841963), np.float32(0.98425806), np.float32(0.98385173), np.float32(0.9840163), np.float32(0.98374325), np.float32(0.9833008), np.float32(0.98300385), np.float32(0.9831617), np.float32(0.9834025), np.float32(0.9829412), np.float32(0.9828745), np.float32(0.9831025), np.float32(0.9834409), np.float32(0.984012), np.float32(0.9838958), np.float32(0.98352945), np.float32(0.98367846), np.float32(0.98339957), np.float32(0.9839971), np.float32(0.9838382), np.float32(0.98349714), np.float32(0.9831213), np.float32(0.9836768), np.float32(0.9841778), np.float32(0.98483896), np.float32(0.98447686), np.float32(0.9846038), np.float32(0.9849259), np.float32(0.98550016), np.float32(0.98561513), np.float32(0.98604184), np.float32(0.9858786), np.float32(0.9856839), np.float32(0.9855467), np.float32(0.9851067), np.float32(0.9846912), np.float32(0.9842153), np.float32(0.98368907), np.float32(0.982809), np.float32(0.9821529), np.float32(0.9823163), np.float32(0.9820811), np.float32(0.9810589), np.float32(0.98037994), np.float32(0.9791204), np.float32(0.9779562), np.float32(0.9745427), np.float32(0.97228897), np.float32(0.967262), np.float32(0.96385896), np.float32(0.9611793), np.float32(0.9571905), np.float32(0.953274), np.float32(0.9398418), np.float32(0.9291802), np.float32(0.92382926), np.float32(0.91125244), np.float32(0.8944472), np.float32(0.8679099), np.float32(0.83850694), np.float32(0.80261564), np.float32(0.76774514), np.float32(0.74733377), np.float32(0.7178447), np.float32(0.69253504), np.float32(0.6785237), np.float32(0.66596437), np.float32(0.6822191), np.float32(0.71082383), np.float32(0.7219452), np.float32(0.735525), np.float32(0.7544472), np.float32(0.7612489), np.float32(0.7711453), np.float32(0.7880805), np.float32(0.8056663), np.float32(0.82037526), np.float32(0.8464168), np.float32(0.8538435), np.float32(0.86062753), np.float32(0.8836448), np.float32(0.9015681), np.float32(0.91465455), np.float32(0.9263987), np.float32(0.94013286), np.float32(0.94951814), np.float32(0.9596674), np.float32(0.9602565), np.float32(0.9643835), np.float32(0.968351), np.float32(0.971253), np.float32(0.9744391), np.float32(0.9736033), np.float32(0.9747297), np.float32(0.97482306), np.float32(0.9753656), np.float32(0.97430575), np.float32(0.97496694), np.float32(0.9778522), np.float32(0.9788537), np.float32(0.9783705), np.float32(0.97854954), np.float32(0.9793464), np.float32(0.9797931), np.float32(0.9797094), np.float32(0.9794037), np.float32(0.97982603), np.float32(0.9795919), np.float32(0.97876215), np.float32(0.98050517), np.float32(0.9807581), np.float32(0.9813845), np.float32(0.98181605), np.float32(0.9813958), np.float32(0.9807335), np.float32(0.97980815), np.float32(0.9795346), np.float32(0.9785492), np.float32(0.975578), np.float32(0.971563), np.float32(0.97006804), np.float32(0.9639657), np.float32(0.9615864), np.float32(0.95921415), np.float32(0.9541493), np.float32(0.95195574), np.float32(0.94624025), np.float32(0.9348387), np.float32(0.9203963), np.float32(0.90886927), np.float32(0.90848184), np.float32(0.9064984), np.float32(0.89619994), np.float32(0.8881802), np.float32(0.8766688), np.float32(0.85259646), np.float32(0.8255188), np.float32(0.8218215), np.float32(0.8133244), np.float32(0.79214567), np.float32(0.7934484), np.float32(0.79368955), np.float32(0.7767412), np.float32(0.77997357), np.float32(0.78915435), np.float32(0.7981624), np.float32(0.7985965), np.float32(0.8026333), np.float32(0.82697374), np.float32(0.8486716), np.float32(0.8469346), np.float32(0.8539925), np.float32(0.8661169), np.float32(0.8751598), np.float32(0.8817177), np.float32(0.89126563), np.float32(0.90586185), np.float32(0.90451705), np.float32(0.9139809), np.float32(0.92830485), np.float32(0.9292765), np.float32(0.93712175), np.float32(0.9423942), np.float32(0.94650054), np.float32(0.95206225), np.float32(0.9580494), np.float32(0.96426487), np.float32(0.96862084), np.float32(0.97285515), np.float32(0.9746698), np.float32(0.9774599), np.float32(0.9776103), np.float32(0.97807765), np.float32(0.97711), np.float32(0.9769701), np.float32(0.9779142), np.float32(0.9759956), np.float32(0.9769647), np.float32(0.97665924), np.float32(0.9769925), np.float32(0.9769568), np.float32(0.9746644), np.float32(0.97490394), np.float32(0.9744523), np.float32(0.9748312), np.float32(0.97313243), np.float32(0.9734666), np.float32(0.9717844), np.float32(0.97200453), np.float32(0.97125185), np.float32(0.96913314), np.float32(0.9646913), np.float32(0.9620811), np.float32(0.9605841), np.float32(0.9566396), np.float32(0.95606655), np.float32(0.96053725), np.float32(0.9623548), np.float32(0.96249294), np.float32(0.9637202), np.float32(0.9632896), np.float32(0.96481144), np.float32(0.9660324), np.float32(0.96604806), np.float32(0.96773815), np.float32(0.96883285), np.float32(0.9677903), np.float32(0.9688175), np.float32(0.96777225), np.float32(0.96832377), np.float32(0.96897876), np.float32(0.9683054), np.float32(0.97015285), np.float32(0.96956223), np.float32(0.9693645), np.float32(0.9704564), np.float32(0.97333974), np.float32(0.9746371), np.float32(0.97468877), np.float32(0.97501963), np.float32(0.97537893), np.float32(0.9759018), np.float32(0.97577864), np.float32(0.9766384), np.float32(0.9768554), np.float32(0.9776105), np.float32(0.9778798), np.float32(0.97775376), np.float32(0.9779108), np.float32(0.9778618), np.float32(0.97809255), np.float32(0.9774165), np.float32(0.97804356), np.float32(0.97807145), np.float32(0.9770319), np.float32(0.9780508), np.float32(0.9764772), np.float32(0.97594225), np.float32(0.97510874), np.float32(0.9730233), np.float32(0.9687225), np.float32(0.9637805), np.float32(0.9607117), np.float32(0.9509704), np.float32(0.94638693), np.float32(0.942191), np.float32(0.93234), np.float32(0.9231115), np.float32(0.9101552), np.float32(0.93613285), np.float32(0.9335286), np.float32(0.9191472), np.float32(0.9099356), np.float32(0.90262747), np.float32(0.87756556), np.float32(0.899286), np.float32(0.8885506), np.float32(0.8834826), np.float32(0.8716749), np.float32(0.8420088), np.float32(0.8618297), np.float32(0.8618286), np.float32(0.8664792), np.float32(0.8806696), np.float32(0.89538175), np.float32(0.90911275), np.float32(0.9247232), np.float32(0.93517995), np.float32(0.9445474), np.float32(0.9533603), np.float32(0.95455027), np.float32(0.9526487), np.float32(0.94923127), np.float32(0.9482381), np.float32(0.9509978), np.float32(0.9528719), np.float32(0.9521686), np.float32(0.9594155), np.float32(0.9602319), np.float32(0.9593805), np.float32(0.9575104), np.float32(0.9583236), np.float32(0.9575952), np.float32(0.95872426), np.float32(0.9639593), np.float32(0.96640545), np.float32(0.9683552), np.float32(0.9674055), np.float32(0.96803164), np.float32(0.9676106), np.float32(0.9675589), np.float32(0.9665763), np.float32(0.96724886), np.float32(0.96534234), np.float32(0.965375), np.float32(0.96660185), np.float32(0.9669539), np.float32(0.96541417), np.float32(0.96299964), np.float32(0.95723027), np.float32(0.9545239), np.float32(0.9491117), np.float32(0.9449917), np.float32(0.939886), np.float32(0.9387752), np.float32(0.93565077), np.float32(0.93285507), np.float32(0.9331119), np.float32(0.92757815), np.float32(0.9200772), np.float32(0.92218995), np.float32(0.89563566), np.float32(0.88243526), np.float32(0.8861666), np.float32(0.8876771), np.float32(0.8913895), np.float32(0.892931), np.float32(0.8888793), np.float32(0.892915), np.float32(0.8987841), np.float32(0.9033853), np.float32(0.9041776), np.float32(0.9135985), np.float32(0.92368793), np.float32(0.9342405), np.float32(0.93523854), np.float32(0.953252), np.float32(0.95578593), np.float32(0.9591964), np.float32(0.9622952), np.float32(0.96391165), np.float32(0.96446633), np.float32(0.9677806), np.float32(0.9703407), np.float32(0.97221065), np.float32(0.9736453), np.float32(0.97362804), np.float32(0.97529036), np.float32(0.97631955), np.float32(0.9751261), np.float32(0.9767263), np.float32(0.9761914), np.float32(0.9767893), np.float32(0.9761017), np.float32(0.9764748), np.float32(0.976767), np.float32(0.9770675), np.float32(0.9777869), np.float32(0.9777515), np.float32(0.97794306), np.float32(0.977418), np.float32(0.9785911), np.float32(0.9783539), np.float32(0.9789569), np.float32(0.9792063), np.float32(0.9782883), np.float32(0.9777321), np.float32(0.9782154), np.float32(0.9777345), np.float32(0.97733486), np.float32(0.976587), np.float32(0.9776969), np.float32(0.9778465), np.float32(0.97939736), np.float32(0.9797671), np.float32(0.98017603), np.float32(0.9807921), np.float32(0.98120004), np.float32(0.9812367), np.float32(0.9819338), np.float32(0.9816575), np.float32(0.98108083), np.float32(0.98129165), np.float32(0.9815848), np.float32(0.98147684), np.float32(0.9811639), np.float32(0.9809358), np.float32(0.98083615), np.float32(0.98097676), np.float32(0.9807217), np.float32(0.981281), np.float32(0.98148525), np.float32(0.98100084), np.float32(0.98107404), np.float32(0.98089063), np.float32(0.9805956), np.float32(0.9807591), np.float32(0.98035204), np.float32(0.9799274), np.float32(0.97993535), np.float32(0.97986823), np.float32(0.9796734), np.float32(0.9793426), np.float32(0.97899354), np.float32(0.97936696), np.float32(0.97952133), np.float32(0.9791668), np.float32(0.9789023), np.float32(0.97875106), np.float32(0.97875184), np.float32(0.97909194), np.float32(0.97870857), np.float32(0.97943544), np.float32(0.97913754), np.float32(0.9779267), np.float32(0.97625357), np.float32(0.974445), np.float32(0.9708976), np.float32(0.9652835), np.float32(0.9599129), np.float32(0.9548543), np.float32(0.95319796), np.float32(0.95173657), np.float32(0.9491192), np.float32(0.9359358), np.float32(0.92906), np.float32(0.92042714), np.float32(0.92793596), np.float32(0.92478305), np.float32(0.9313409), np.float32(0.9305695), np.float32(0.93732053), np.float32(0.93719304), np.float32(0.93004215), np.float32(0.91963804), np.float32(0.9095982), np.float32(0.90182203), np.float32(0.8962077), np.float32(0.89017826), np.float32(0.8749755), np.float32(0.8756666), np.float32(0.85457265), np.float32(0.8465069), np.float32(0.8376642), np.float32(0.8375078), np.float32(0.8259852), np.float32(0.8009803), np.float32(0.78919214), np.float32(0.7919597), np.float32(0.78046966), np.float32(0.7637465), np.float32(0.74954057), np.float32(0.73756224), np.float32(0.72485524), np.float32(0.7259917), np.float32(0.7289999), np.float32(0.74045), np.float32(0.75946546), np.float32(0.7660399), np.float32(0.7698505), np.float32(0.7786287), np.float32(0.7842735), np.float32(0.7880468), np.float32(0.81015414), np.float32(0.83255976), np.float32(0.86574924), np.float32(0.88400394), np.float32(0.9127829), np.float32(0.92988294), np.float32(0.9448368), np.float32(0.9562302), np.float32(0.9611681), np.float32(0.96676064), np.float32(0.9715044), np.float32(0.97481096), np.float32(0.97565085), np.float32(0.9775868), np.float32(0.9795812), np.float32(0.9801792), np.float32(0.98076195), np.float32(0.9824027), np.float32(0.9829444), np.float32(0.9832851), np.float32(0.98375076), np.float32(0.98431605), np.float32(0.98420507), np.float32(0.9843358), np.float32(0.983763), np.float32(0.9836948), np.float32(0.9832946), np.float32(0.9836686), np.float32(0.98301905), np.float32(0.982754), np.float32(0.98234105), np.float32(0.9817467), np.float32(0.9814136), np.float32(0.980706), np.float32(0.98039275), np.float32(0.980925), np.float32(0.98111147), np.float32(0.9810338), np.float32(0.98186916), np.float32(0.9822817), np.float32(0.98272943), np.float32(0.98371154), np.float32(0.9841579), np.float32(0.9842859), np.float32(0.9843672), np.float32(0.98413634), np.float32(0.9846939), np.float32(0.98409766), np.float32(0.9837969), np.float32(0.9840717), np.float32(0.9837764), np.float32(0.9830497), np.float32(0.9830504), np.float32(0.98292094), np.float32(0.98308337), np.float32(0.98313373), np.float32(0.98264366), np.float32(0.98247737), np.float32(0.9825828), np.float32(0.982541), np.float32(0.98255956), np.float32(0.982498), np.float32(0.98343223), np.float32(0.98310006), np.float32(0.9831617), np.float32(0.9825257), np.float32(0.98372424), np.float32(0.982942), np.float32(0.98366773), np.float32(0.98307747), np.float32(0.98298), np.float32(0.98384976), np.float32(0.9835994), np.float32(0.98299235), np.float32(0.98306364), np.float32(0.9835761), np.float32(0.98332155), np.float32(0.9830021), np.float32(0.9822797), np.float32(0.9823898), np.float32(0.9822741), np.float32(0.9822121), np.float32(0.98204595), np.float32(0.98175174), np.float32(0.9815378), np.float32(0.981307), np.float32(0.9802659), np.float32(0.9805058), np.float32(0.97906464), np.float32(0.97917205), np.float32(0.9776938), np.float32(0.9776162), np.float32(0.9773602), np.float32(0.97705954), np.float32(0.9760943), np.float32(0.97579294), np.float32(0.9752289), np.float32(0.9753474), np.float32(0.9743998), np.float32(0.97417134), np.float32(0.97459215), np.float32(0.97415245), np.float32(0.97491294), np.float32(0.9741337), np.float32(0.974445), np.float32(0.9745875), np.float32(0.97345924), np.float32(0.97435206), np.float32(0.97355837), np.float32(0.9744693), np.float32(0.97382927), np.float32(0.973592), np.float32(0.97544426), np.float32(0.9758169), np.float32(0.9749245), np.float32(0.9755898), np.float32(0.9764524), np.float32(0.9762757), np.float32(0.9771728), np.float32(0.977862), np.float32(0.9775519), np.float32(0.97812665), np.float32(0.97766614), np.float32(0.97553307), np.float32(0.9749165), np.float32(0.9748955), np.float32(0.97444564), np.float32(0.9749819), np.float32(0.9748848), np.float32(0.97415745), np.float32(0.9745782), np.float32(0.9719802), np.float32(0.97324705), np.float32(0.9732282), np.float32(0.97350466), np.float32(0.9724364), np.float32(0.97117215), np.float32(0.9703488), np.float32(0.9727285), np.float32(0.9727402), np.float32(0.9725284), np.float32(0.97186625), np.float32(0.9714627), np.float32(0.97167957), np.float32(0.96921766), np.float32(0.9684424), np.float32(0.9645979), np.float32(0.96385974), np.float32(0.9565447), np.float32(0.94863194), np.float32(0.9465597), np.float32(0.947216), np.float32(0.93631667), np.float32(0.9029794), np.float32(0.9150292), np.float32(0.905513), np.float32(0.92994624), np.float32(0.92628956), np.float32(0.9046493), np.float32(0.9183307), np.float32(0.93726456), np.float32(0.9458902), np.float32(0.9523862), np.float32(0.9533542), np.float32(0.95404094), np.float32(0.95485944), np.float32(0.954874), np.float32(0.95787376), np.float32(0.9642762), np.float32(0.9589122), np.float32(0.9573004), np.float32(0.9493664), np.float32(0.94812596), np.float32(0.951478), np.float32(0.94901174), np.float32(0.905539), np.float32(0.92615724), np.float32(0.87172616), np.float32(0.86837727), np.float32(0.8219453), np.float32(0.72074), np.float32(0.724915), np.float32(0.5870481), np.float32(0.5774914), np.float32(0.7806517), np.float32(0.7765826), np.float32(0.86582357), np.float32(0.757583), np.float32(0.58439744), np.float32(0.5504043), np.float32(0.8800782), np.float32(0.8734854), np.float32(0.8555186), np.float32(0.8248452), np.float32(0.6756782), np.float32(0.7019023), np.float32(0.68944263), np.float32(0.53196937), np.float32(0.6278025), np.float32(0.7624611), np.float32(0.73053956), np.float32(0.2714295), np.float32(0.2817017), np.float32(0.3058923), np.float32(0.30987146), np.float32(0.2923289), np.float32(0.3189578), np.float32(0.30445802), np.float32(0.2691575), np.float32(0.17938387), np.float32(0.17986415), np.float32(0.2292262), np.float32(0.28806666), np.float32(0.62548155), np.float32(0.23762394), np.float32(0.128504), np.float32(0.14561512), np.float32(0.1421396), np.float32(0.123175), np.float32(0.20976585), np.float32(0.17638996), np.float32(0.26171854), np.float32(0.7055744), np.float32(0.84598005), np.float32(0.8468998), np.float32(0.78592426), np.float32(0.48849955), np.float32(0.41382042), np.float32(0.38129672), np.float32(0.48428923), np.float32(0.5020093), np.float32(0.28888804), np.float32(0.36363643), np.float32(0.3332439), np.float32(0.20418403), np.float32(0.21199407), np.float32(0.21530883), np.float32(0.1955319), np.float32(0.1488028), np.float32(0.15778907), np.float32(0.1611585), np.float32(0.13179573), np.float32(0.10719562), np.float32(0.11226519), np.float32(0.08913146), np.float32(0.094741136), np.float32(0.095643625), np.float32(0.08114895), np.float32(0.07526095), np.float32(0.07356428), np.float32(0.06750701), np.float32(0.07047081), np.float32(0.07208197), np.float32(0.07703212), np.float32(0.069177315), np.float32(0.07472183), np.float32(0.070537455), np.float32(0.056516837), np.float32(0.059607863), np.float32(0.054281615), np.float32(0.043024685), np.float32(0.03921886), np.float32(0.039775204), np.float32(0.03662429), np.float32(0.032011293), np.float32(0.034262046), np.float32(0.0392311), np.float32(0.02995709), np.float32(0.035499144), np.float32(0.038054995), np.float32(0.031449717), np.float32(0.03603717), np.float32(0.03801212), np.float32(0.040314764), np.float32(0.03928984), np.float32(0.039264668), np.float32(0.040989336), np.float32(0.037021365), np.float32(0.036649384), np.float32(0.037685532), np.float32(0.03896701), np.float32(0.039740436), np.float32(0.040381067), np.float32(0.041392364), np.float32(0.043254882), np.float32(0.041086953), np.float32(0.039801974), np.float32(0.04227095), np.float32(0.047025893), np.float32(0.046118814), np.float32(0.044645518), np.float32(0.04404156), np.float32(0.043734625), np.float32(0.04464433), np.float32(0.042203322), np.float32(0.043109953), np.float32(0.04810046), np.float32(0.041265525), np.float32(0.042670246), np.float32(0.044049975), np.float32(0.036953833), np.float32(0.039947145), np.float32(0.041060146), np.float32(0.03618637), np.float32(0.03692328), np.float32(0.03474405), np.float32(0.029435342), np.float32(0.028289244), np.float32(0.0285521), np.float32(0.02471068), np.float32(0.025057158), np.float32(0.023720432), np.float32(0.022269951), np.float32(0.021957044), np.float32(0.02167935), np.float32(0.020558154), np.float32(0.022440722), np.float32(0.023724578), np.float32(0.02516583), np.float32(0.025518795), np.float32(0.025360579), np.float32(0.027642809), np.float32(0.025866067), np.float32(0.026613222), np.float32(0.02887953), np.float32(0.027183365), np.float32(0.026694763), np.float32(0.029104901), np.float32(0.026864825), np.float32(0.028058965), np.float32(0.03331333), np.float32(0.027621428), np.float32(0.025901577), np.float32(0.028045502), np.float32(0.02809258), np.float32(0.027868634), np.float32(0.026006285), np.float32(0.026396036), np.float32(0.029636702), np.float32(0.031826295), np.float32(0.03302487), np.float32(0.03417373), np.float32(0.033578053), np.float32(0.03753768), np.float32(0.03397127), np.float32(0.034131523), np.float32(0.037144374), np.float32(0.033053268), np.float32(0.034228068), np.float32(0.036223426), np.float32(0.03300244), np.float32(0.03778097), np.float32(0.042328708), np.float32(0.03794652), np.float32(0.040659983), np.float32(0.037216187), np.float32(0.037189513), np.float32(0.033859093), np.float32(0.034758285), np.float32(0.03404293), np.float32(0.037072677), np.float32(0.038938), np.float32(0.041460454), np.float32(0.036048234), np.float32(0.034917627), np.float32(0.03930952), np.float32(0.035040736), np.float32(0.035615), np.float32(0.03868731), np.float32(0.03443551), np.float32(0.030725766), np.float32(0.031753227), np.float32(0.033308562), np.float32(0.03219099), np.float32(0.038164742), np.float32(0.03752942), np.float32(0.036108296), np.float32(0.03798336), np.float32(0.03900615), np.float32(0.03341543), np.float32(0.033578083), np.float32(0.03431081), np.float32(0.039565053), np.float32(0.037503414), np.float32(0.034309868), np.float32(0.03537303), np.float32(0.03437688), np.float32(0.038835008), np.float32(0.038853962), np.float32(0.036322407), np.float32(0.03492176), np.float32(0.040481772), np.float32(0.039921064), np.float32(0.037848473), np.float32(0.03950933), np.float32(0.03781588), np.float32(0.037832636), np.float32(0.039027087), np.float32(0.0361019), np.float32(0.034540925), np.float32(0.03618224), np.float32(0.038549513), np.float32(0.035170913), np.float32(0.0350482), np.float32(0.03986787), np.float32(0.0436249), np.float32(0.041735705), np.float32(0.042107023), np.float32(0.035658132), np.float32(0.03338339), np.float32(0.031459183), np.float32(0.028864337), np.float32(0.02821298), np.float32(0.028446587), np.float32(0.027131435), np.float32(0.02605532), np.float32(0.025254913), np.float32(0.026562741), np.float32(0.025612196), np.float32(0.027680364), np.float32(0.026565183), np.float32(0.025199251), np.float32(0.033543564), np.float32(0.034164414), np.float32(0.034148928), np.float32(0.04407611), np.float32(0.04268886), np.float32(0.05004411), np.float32(0.06405557), np.float32(0.06832462), np.float32(0.06631175), np.float32(0.06502866), np.float32(0.09981075), np.float32(0.10026468), np.float32(0.08534209), np.float32(0.09851075), np.float32(0.08183733), np.float32(0.08824758), np.float32(0.0893219), np.float32(0.07594736), np.float32(0.058040008), np.float32(0.047551233), np.float32(0.049277887), np.float32(0.07337192), np.float32(0.04598094), np.float32(0.03854975), np.float32(0.03545329), np.float32(0.032671355), np.float32(0.034472097), np.float32(0.027995562), np.float32(0.02716184), np.float32(0.027323473), np.float32(0.024935778), np.float32(0.027589938), np.float32(0.019126303), np.float32(0.019006506), np.float32(0.01859039), np.float32(0.019229066), np.float32(0.01903163), np.float32(0.019384058), np.float32(0.020204661), np.float32(0.020067165), np.float32(0.021427216), np.float32(0.023288952), np.float32(0.02652273), np.float32(0.028425371), np.float32(0.02604806), np.float32(0.025058957), np.float32(0.023396894), np.float32(0.025247294), np.float32(0.023744207), np.float32(0.02363508), np.float32(0.025006907), np.float32(0.026024075), np.float32(0.026822833), np.float32(0.030814333), np.float32(0.028243516), np.float32(0.030689316), np.float32(0.03919474), np.float32(0.036590282), np.float32(0.0351382), np.float32(0.03580313), np.float32(0.035373915), np.float32(0.03483014), np.float32(0.034915697), np.float32(0.034269053), np.float32(0.038451627), np.float32(0.039906867), np.float32(0.043527544), np.float32(0.043204647), np.float32(0.048742305), np.float32(0.05707513), np.float32(0.05781535), np.float32(0.057754137), np.float32(0.059977934), np.float32(0.052429058), np.float32(0.053956), np.float32(0.06918851), np.float32(0.067043014), np.float32(0.067876734), np.float32(0.070263594), np.float32(0.074019425), np.float32(0.06740561), np.float32(0.06837111), np.float32(0.074253544), np.float32(0.059898604), np.float32(0.060318746), np.float32(0.07735923), np.float32(0.06475622), np.float32(0.05745328), np.float32(0.051003143), np.float32(0.0486441), np.float32(0.047957104), np.float32(0.047808986), np.float32(0.044978905), np.float32(0.03894835), np.float32(0.03642979), np.float32(0.035084978), np.float32(0.03790718), np.float32(0.04293177), np.float32(0.044804223), np.float32(0.057891123), np.float32(0.101691134), np.float32(0.0972161), np.float32(0.08181185), np.float32(0.10682851), np.float32(0.11154855), np.float32(0.11335257), np.float32(0.09063452), np.float32(0.100445434), np.float32(0.08446723), np.float32(0.0779605), np.float32(0.09358076), np.float32(0.10363248), np.float32(0.1192812), np.float32(0.10496271), np.float32(0.110468835), np.float32(0.1034512), np.float32(0.10383057), np.float32(0.09376792), np.float32(0.086427726), np.float32(0.0904667), np.float32(0.08870347), np.float32(0.064318545), np.float32(0.07020737), np.float32(0.05657368), np.float32(0.043294), np.float32(0.044771317), np.float32(0.04176885), np.float32(0.039126955), np.float32(0.03844211), np.float32(0.038151424), np.float32(0.03767163), np.float32(0.03928887), np.float32(0.041389383), np.float32(0.03926439), np.float32(0.040253017), np.float32(0.04578954), np.float32(0.047395833), np.float32(0.043696232), np.float32(0.04793995), np.float32(0.052049413), np.float32(0.048847996), np.float32(0.047997046), np.float32(0.0512542), np.float32(0.04575475), np.float32(0.04631703), np.float32(0.05319524), np.float32(0.05309298), np.float32(0.055062633), np.float32(0.0603366), np.float32(0.059489954), np.float32(0.06351486), np.float32(0.06989745), np.float32(0.099770546), np.float32(0.10276964), np.float32(0.11094825), np.float32(0.1509674), np.float32(0.22990505), np.float32(0.379436), np.float32(0.57296556), np.float32(0.6728387), np.float32(0.7482902), np.float32(0.72811687), np.float32(0.771657), np.float32(0.8232129), np.float32(0.682881), np.float32(0.64706403), np.float32(0.6982859), np.float32(0.04072652), np.float32(0.03990503), np.float32(0.04141552), np.float32(0.04206917), np.float32(0.048256423), np.float32(0.04727385), np.float32(0.049994875), np.float32(0.05357165), np.float32(0.042621702), np.float32(0.041883625), np.float32(0.047305148), np.float32(0.043448433), np.float32(0.04009233), np.float32(0.04088915), np.float32(0.03970582), np.float32(0.03793617), np.float32(0.04111144), np.float32(0.041219294), np.float32(0.0370504), np.float32(0.040240634), np.float32(0.03797419), np.float32(0.032700695), np.float32(0.03474767), np.float32(0.035500918), np.float32(0.03617042), np.float32(0.038902596), np.float32(0.036157295), np.float32(0.03453849), np.float32(0.03384206), np.float32(0.035813082), np.float32(0.03216302), np.float32(0.030337876), np.float32(0.030501172), np.float32(0.030618984), np.float32(0.03197595), np.float32(0.03610662), np.float32(0.03705551), np.float32(0.036108125), np.float32(0.04150129), np.float32(0.04569881), np.float32(0.05226753), np.float32(0.052558184), np.float32(0.051923517), np.float32(0.047944225), np.float32(0.058275618), np.float32(0.082951196), np.float32(0.09288677), np.float32(0.111923985), np.float32(0.17124653), np.float32(0.18722272), np.float32(0.21877798), np.float32(0.23469885), np.float32(0.2537297), np.float32(0.28498596), np.float32(0.36092088), np.float32(0.5082469), np.float32(0.6044677), np.float32(0.7009571), np.float32(0.75310516), np.float32(0.80472004), np.float32(0.8638942), np.float32(0.88832027), np.float32(0.90283537), np.float32(0.91727936), np.float32(0.92605376), np.float32(0.9378577), np.float32(0.9564857), np.float32(0.96574134), np.float32(0.9682026), np.float32(0.9700834), np.float32(0.976905), np.float32(0.9783699), np.float32(0.97820526), np.float32(0.9795821), np.float32(0.9802419), np.float32(0.9814183), np.float32(0.98096573), np.float32(0.98282605), np.float32(0.9813455), np.float32(0.98236454), np.float32(0.98307943), np.float32(0.9817731), np.float32(0.9823507), np.float32(0.9813757), np.float32(0.9820093), np.float32(0.98298186), np.float32(0.98269707), np.float32(0.98326725), np.float32(0.9836045), np.float32(0.98397464), np.float32(0.98182505), np.float32(0.9795355), np.float32(0.9781089), np.float32(0.9752607), np.float32(0.9703719), np.float32(0.9657251), np.float32(0.9623093), np.float32(0.9527346), np.float32(0.94501776), np.float32(0.93575716), np.float32(0.9160056), np.float32(0.9035837), np.float32(0.883544), np.float32(0.8537712), np.float32(0.84425414), np.float32(0.8322194), np.float32(0.80729043), np.float32(0.7524915), np.float32(0.7094429), np.float32(0.6421677), np.float32(0.6214202), np.float32(0.58656263), np.float32(0.5415065), np.float32(0.5268924), np.float32(0.5126572), np.float32(0.47322607), np.float32(0.43637747), np.float32(0.41997233), np.float32(0.4262129), np.float32(0.38516158), np.float32(0.38608444), np.float32(0.38132387), np.float32(0.33592874), np.float32(0.25734162), np.float32(0.21925439), np.float32(0.21065244), np.float32(0.22015795), np.float32(0.19466725), np.float32(0.19029011), np.float32(0.1986625), np.float32(0.19114213), np.float32(0.19909328), np.float32(0.20570306), np.float32(0.21272673), np.float32(0.2147805), np.float32(0.20645551), np.float32(0.21979688), np.float32(0.22356267), np.float32(0.22546448), np.float32(0.22984248), np.float32(0.22767419), np.float32(0.22609462), np.float32(0.22848988), np.float32(0.23854221), np.float32(0.24279949), np.float32(0.24972677), np.float32(0.25747517), np.float32(0.26591697), np.float32(0.25278023), np.float32(0.24115634), np.float32(0.22513075), np.float32(0.22861429), np.float32(0.21708691), np.float32(0.20071644), np.float32(0.21083342), np.float32(0.22049855), np.float32(0.27226928), np.float32(0.24877384), np.float32(0.2778474), np.float32(0.28757083), np.float32(0.29494196), np.float32(0.30721673), np.float32(0.3620082), np.float32(0.44999906), np.float32(0.5721829), np.float32(0.62883145), np.float32(0.6843003), np.float32(0.6941084), np.float32(0.7504167), np.float32(0.7466344), np.float32(0.7878461), np.float32(0.83580357), np.float32(0.87045693), np.float32(0.879561), np.float32(0.9024111), np.float32(0.9155569), np.float32(0.9257035), np.float32(0.92839175), np.float32(0.93043745), np.float32(0.94563735), np.float32(0.9494941), np.float32(0.9554999), np.float32(0.96068805), np.float32(0.96681523), np.float32(0.9690735), np.float32(0.9679501), np.float32(0.9701633), np.float32(0.97096115), np.float32(0.9671295), np.float32(0.9649684), np.float32(0.9546385), np.float32(0.96261543), np.float32(0.95305413), np.float32(0.9527875), np.float32(0.9513371), np.float32(0.94012684), np.float32(0.94679594), np.float32(0.9493349), np.float32(0.94128376), np.float32(0.9434429), np.float32(0.95081097)], 'MAPLNQQVFIEGKFHDLANELGEYLQIGDEIKTLLDSNLKDDALKKLVTSSISLNSTPEKEFTAAYNLLVYLVLQSPNVNKFLPKICENLSKPISSSPTNGPGLALNVLTTLFNLLQPENEVRFNVFQAILRHVKANGFFELLRPQLEKLDIWIAEWEVNEEDQRKLYAQIADIAEDAGDEDQAYQYILKGLRTFNSNDSTEISSVESQNLSIRALKVAILSATQFDFHNLTSLPAVQALSESHPIHSELLTIFSEKELEDYNEFREEHKGWIELENLDHEKLQRKIRLLTMASLAARDSTREIKYSKIAKSLVIPPEDVEMWVIDVIRAGLIEGKLSQQKQVLLVHRTTYRVFGEKQWREIATKLDQWKESLKTVKEMISRERQLGTTMPVTVHS': [np.float32(0.34881613), np.float32(0.35288563), np.float32(0.33527562), np.float32(0.32237265), np.float32(0.30866796), np.float32(0.27989203), np.float32(0.2676558), np.float32(0.259316), np.float32(0.25206164), np.float32(0.23989193), np.float32(0.237274), np.float32(0.22398019), np.float32(0.18534806), np.float32(0.15398629), np.float32(0.15171936), np.float32(0.13592488), np.float32(0.12405173), np.float32(0.12377953), np.float32(0.13056605), np.float32(0.11584643), np.float32(0.123413846), np.float32(0.13241684), np.float32(0.12129043), np.float32(0.10386257), np.float32(0.10239121), np.float32(0.100934446), np.float32(0.108947344), np.float32(0.10430225), np.float32(0.10694477), np.float32(0.11556077), np.float32(0.13030028), np.float32(0.11825163), np.float32(0.100978546), np.float32(0.10828966), np.float32(0.11721557), np.float32(0.10475887), np.float32(0.10004275), np.float32(0.109773256), np.float32(0.09949487), np.float32(0.09906174), np.float32(0.10366639), np.float32(0.09942573), np.float32(0.09597164), np.float32(0.115047365), np.float32(0.12054745), np.float32(0.120090365), np.float32(0.13156526), np.float32(0.1467475), np.float32(0.15128875), np.float32(0.13991609), np.float32(0.12788405), np.float32(0.12290277), np.float32(0.10814167), np.float32(0.094579674), np.float32(0.081706695), np.float32(0.08142796), np.float32(0.08126189), np.float32(0.07260774), np.float32(0.06500089), np.float32(0.06437782), np.float32(0.061073694), np.float32(0.049258165), np.float32(0.047186397), np.float32(0.045201078), np.float32(0.043077774), np.float32(0.044046137), np.float32(0.04887339), np.float32(0.040018898), np.float32(0.037733097), np.float32(0.04073468), np.float32(0.03638117), np.float32(0.032514166), np.float32(0.030628778), np.float32(0.0325722), np.float32(0.029326046), np.float32(0.02809122), np.float32(0.031764075), np.float32(0.03438468), np.float32(0.035555236), np.float32(0.039710503), np.float32(0.04726633), np.float32(0.056905802), np.float32(0.064953536), np.float32(0.07782593), np.float32(0.0984813), np.float32(0.118724085), np.float32(0.13582034), np.float32(0.1540009), np.float32(0.16779464), np.float32(0.16360675), np.float32(0.1632455), np.float32(0.18318088), np.float32(0.16727658), np.float32(0.14754607), np.float32(0.13390818), np.float32(0.1478493), np.float32(0.1193115), np.float32(0.09019932), np.float32(0.08961191), np.float32(0.091928355), np.float32(0.07425118), np.float32(0.066954695), np.float32(0.08113572), np.float32(0.08254248), np.float32(0.063778885), np.float32(0.065561384), np.float32(0.07507727), np.float32(0.07129366), np.float32(0.06360374), np.float32(0.06477062), np.float32(0.056721322), np.float32(0.04771534), np.float32(0.03893699), np.float32(0.039001558), np.float32(0.035301972), np.float32(0.031986594), np.float32(0.033924334), np.float32(0.035396874), np.float32(0.03411551), np.float32(0.030483453), np.float32(0.03751697), np.float32(0.043786027), np.float32(0.04121855), np.float32(0.04492436), np.float32(0.051966857), np.float32(0.058221523), np.float32(0.056311972), np.float32(0.05918153), np.float32(0.05780583), np.float32(0.057510737), np.float32(0.051102385), np.float32(0.044032637), np.float32(0.041065242), np.float32(0.039080467), np.float32(0.041871592), np.float32(0.039869208), np.float32(0.04650488), np.float32(0.050072383), np.float32(0.051486336), np.float32(0.05771771), np.float32(0.05850483), np.float32(0.056119587), np.float32(0.057910882), np.float32(0.063331656), np.float32(0.06102041), np.float32(0.05987497), np.float32(0.07259021), np.float32(0.06930743), np.float32(0.070725575), np.float32(0.07237053), np.float32(0.08433925), np.float32(0.08897652), np.float32(0.089324966), np.float32(0.08452551), np.float32(0.08937563), np.float32(0.09541184), np.float32(0.089889035), np.float32(0.0881758), np.float32(0.08685134), np.float32(0.0837555), np.float32(0.07109431), np.float32(0.07565239), np.float32(0.07581832), np.float32(0.06959356), np.float32(0.07552148), np.float32(0.09479834), np.float32(0.107493505), np.float32(0.11829216), np.float32(0.12968755), np.float32(0.13440868), np.float32(0.13349175), np.float32(0.1340553), np.float32(0.1272859), np.float32(0.10133611), np.float32(0.08653601), np.float32(0.086598545), np.float32(0.08314733), np.float32(0.068671495), np.float32(0.07127112), np.float32(0.076322354), np.float32(0.0767725), np.float32(0.07521752), np.float32(0.08459518), np.float32(0.08967719), np.float32(0.09795637), np.float32(0.0967719), np.float32(0.11502975), np.float32(0.12797657), np.float32(0.12846763), np.float32(0.1355497), np.float32(0.15346888), np.float32(0.15217787), np.float32(0.16008182), np.float32(0.19749252), np.float32(0.1812647), np.float32(0.18665119), np.float32(0.2060942), np.float32(0.24015582), np.float32(0.2224743), np.float32(0.18555586), np.float32(0.1876009), np.float32(0.17126787), np.float32(0.1794326), np.float32(0.20249148), np.float32(0.20003648), np.float32(0.16579892), np.float32(0.14906637), np.float32(0.13407594), np.float32(0.11225543), np.float32(0.08011522), np.float32(0.07247997), np.float32(0.060246114), np.float32(0.054365296), np.float32(0.050487943), np.float32(0.04521933), np.float32(0.050017502), np.float32(0.045499), np.float32(0.048959315), np.float32(0.04736626), np.float32(0.043663647), np.float32(0.043737143), np.float32(0.041830912), np.float32(0.03908633), np.float32(0.039101817), np.float32(0.039580703), np.float32(0.039216723), np.float32(0.03778487), np.float32(0.042887736), np.float32(0.04143573), np.float32(0.04128548), np.float32(0.04601822), np.float32(0.05001664), np.float32(0.05822478), np.float32(0.061201088), np.float32(0.059982747), np.float32(0.062527314), np.float32(0.058812406), np.float32(0.061096434), np.float32(0.055204883), np.float32(0.05018939), np.float32(0.053484175), np.float32(0.05028633), np.float32(0.046602108), np.float32(0.049767688), np.float32(0.054031126), np.float32(0.056281604), np.float32(0.0688344), np.float32(0.07139277), np.float32(0.07526654), np.float32(0.07863433), np.float32(0.070406474), np.float32(0.07058404), np.float32(0.07577257), np.float32(0.07474662), np.float32(0.07483814), np.float32(0.0810943), np.float32(0.07974543), np.float32(0.094701044), np.float32(0.085755855), np.float32(0.09132669), np.float32(0.10029405), np.float32(0.089300565), np.float32(0.1077379), np.float32(0.11463593), np.float32(0.10327851), np.float32(0.13466808), np.float32(0.13280869), np.float32(0.14489786), np.float32(0.14693567), np.float32(0.13744082), np.float32(0.13530503), np.float32(0.14172125), np.float32(0.13965291), np.float32(0.14396942), np.float32(0.14790411), np.float32(0.11767552), np.float32(0.11570839), np.float32(0.11695559), np.float32(0.10427916), np.float32(0.08949226), np.float32(0.084930055), np.float32(0.08135699), np.float32(0.07311098), np.float32(0.070331044), np.float32(0.06907324), np.float32(0.07296684), np.float32(0.07790002), np.float32(0.087366715), np.float32(0.088959165), np.float32(0.088889144), np.float32(0.106914416), np.float32(0.11322037), np.float32(0.10491588), np.float32(0.09827542), np.float32(0.08680108), np.float32(0.09274725), np.float32(0.10411532), np.float32(0.090986356), np.float32(0.084151626), np.float32(0.09997893), np.float32(0.09453075), np.float32(0.08820619), np.float32(0.103521235), np.float32(0.10317045), np.float32(0.11112783), np.float32(0.12927444), np.float32(0.15529697), np.float32(0.17281458), np.float32(0.17408912), np.float32(0.16362013), np.float32(0.1534607), np.float32(0.13713656), np.float32(0.11480897), np.float32(0.09781079), np.float32(0.08877022), np.float32(0.08205146), np.float32(0.0737041), np.float32(0.0729302), np.float32(0.079186976), np.float32(0.077655286), np.float32(0.06519668), np.float32(0.06895278), np.float32(0.083230026), np.float32(0.077456065), np.float32(0.082246676), np.float32(0.0845788), np.float32(0.081586905), np.float32(0.08342146), np.float32(0.088530876), np.float32(0.08542656), np.float32(0.077273816), np.float32(0.065965235), np.float32(0.06801758), np.float32(0.07269861), np.float32(0.06895372), np.float32(0.07744024), np.float32(0.084804885), np.float32(0.089371115), np.float32(0.09773831), np.float32(0.11102663), np.float32(0.13336037), np.float32(0.12358821), np.float32(0.12897214), np.float32(0.13013297), np.float32(0.1358373), np.float32(0.15962732), np.float32(0.15171641), np.float32(0.13316546), np.float32(0.12672853), np.float32(0.13430952), np.float32(0.110840715), np.float32(0.102418475), np.float32(0.11032857), np.float32(0.102258146), np.float32(0.09362055), np.float32(0.10896986), np.float32(0.124954745), np.float32(0.116764896), np.float32(0.13364914), np.float32(0.13910176), np.float32(0.13900203), np.float32(0.13900408), np.float32(0.15152076), np.float32(0.16468969), np.float32(0.1436845), np.float32(0.15928425), np.float32(0.1889508), np.float32(0.18681642), np.float32(0.16431268), np.float32(0.15568085), np.float32(0.16904977), np.float32(0.19412033), np.float32(0.18988083), np.float32(0.2027195), np.float32(0.21231383), np.float32(0.2253064), np.float32(0.21998115), np.float32(0.2949167), np.float32(0.31737432), np.float32(0.33366698), np.float32(0.3447016), np.float32(0.3898312), np.float32(0.39795852), np.float32(0.39962804), np.float32(0.4684945), np.float32(0.53272045), np.float32(0.56594795), np.float32(0.5923399), np.float32(0.6532333), np.float32(0.6594574), np.float32(0.67023396), np.float32(0.694049), np.float32(0.73968697), np.float32(0.71697575), np.float32(0.6903361), np.float32(0.763189)], 'MQTPKGRTVSVEVPQRTSAATLKTARKLRTPGSDGDSVSSPNPANRTPKDRSPKVVCRRSPRSPVIEKKRPVKASDLETQLAQLQDEVKKAKDQLSSSESLKKRAQQDADEAKKQLAVMSEKLEDSKKQLLDLSDSEEARLLELRKISQDRDRAWQSELEAIQKQHELDSAALSSAMNEIQKLKLQLDRVADCEAAQAHHAESAYVEIQSLRIELTKTLTLVDKLRNQLNDSKESEACSFEEVSKAQTQLEVAKMTEDTLRSEGLKAMEACRTLSLELEKSKDRVASLEELVSKLQSGLVGSSESSVAAKENSLNVEAEKLNIELSTIQVEVSQLRAALEDSERKYQEEYIQNTLQTRSAYELVERTKSESLQREAEWEAILNEAKSEVEELKEKLMNIEAQLVDISDVNKGLSLHVEQMQSADKEFELAAQLNKSESILGDLRASLLDKETELLSLMEENEQLKLEISKRESESTKVSDEALALVEEAKTAEREALMKLGDLTEEADKSGRKVTRVTEELNAAQAANSEIETELRRLKVQCDQWRKAAEAAASILSTGNNGKYVERTGSLDYHTIGGKLGSPLLDDLDDDSPKKKNNNMLKKLGFLLKKGQK': [np.float32(0.9708018), np.float32(0.9705935), np.float32(0.97204506), np.float32(0.97236586), np.float32(0.9742766), np.float32(0.9755406), np.float32(0.97542065), np.float32(0.9766153), np.float32(0.9780195), np.float32(0.9786566), np.float32(0.9784692), np.float32(0.97992194), np.float32(0.97945523), np.float32(0.9788507), np.float32(0.97999096), np.float32(0.98050207), np.float32(0.98175335), np.float32(0.98168474), np.float32(0.9817223), np.float32(0.9815661), np.float32(0.98106533), np.float32(0.98030865), np.float32(0.98086846), np.float32(0.98067147), np.float32(0.980612), np.float32(0.98086333), np.float32(0.98146975), np.float32(0.98108804), np.float32(0.98055124), np.float32(0.9808472), np.float32(0.9816359), np.float32(0.9816218), np.float32(0.9821164), np.float32(0.9828736), np.float32(0.98349607), np.float32(0.9836013), np.float32(0.98367935), np.float32(0.9841595), np.float32(0.9837689), np.float32(0.9840184), np.float32(0.9837119), np.float32(0.9834261), np.float32(0.98358786), np.float32(0.98348826), np.float32(0.98341054), np.float32(0.9832063), np.float32(0.98318774), np.float32(0.983272), np.float32(0.98284054), np.float32(0.98280174), np.float32(0.9825439), np.float32(0.9827663), np.float32(0.98283523), np.float32(0.9826627), np.float32(0.98197603), np.float32(0.9802256), np.float32(0.9795823), np.float32(0.97852844), np.float32(0.97707146), np.float32(0.97501457), np.float32(0.97438985), np.float32(0.97309905), np.float32(0.9708466), np.float32(0.96835774), np.float32(0.9648215), np.float32(0.9569302), np.float32(0.95330757), np.float32(0.9462273), np.float32(0.9384769), np.float32(0.92255664), np.float32(0.90006214), np.float32(0.87991637), np.float32(0.85679567), np.float32(0.83287805), np.float32(0.8111558), np.float32(0.79837894), np.float32(0.7651596), np.float32(0.74966866), np.float32(0.73983675), np.float32(0.7143627), np.float32(0.6911904), np.float32(0.6759968), np.float32(0.6682752), np.float32(0.6605963), np.float32(0.65869457), np.float32(0.6512953), np.float32(0.645852), np.float32(0.64813364), np.float32(0.6229997), np.float32(0.6199604), np.float32(0.6166126), np.float32(0.61588717), np.float32(0.6163046), np.float32(0.61555624), np.float32(0.6169627), np.float32(0.61947364), np.float32(0.6231066), np.float32(0.61908156), np.float32(0.6192333), np.float32(0.62102604), np.float32(0.6240969), np.float32(0.62495506), np.float32(0.62332237), np.float32(0.62874675), np.float32(0.6250123), np.float32(0.6213959), np.float32(0.6206945), np.float32(0.6132277), np.float32(0.61119336), np.float32(0.6076398), np.float32(0.60411555), np.float32(0.6018786), np.float32(0.6024803), np.float32(0.603032), np.float32(0.6007793), np.float32(0.5981901), np.float32(0.59714335), np.float32(0.59850436), np.float32(0.59729284), np.float32(0.5981974), np.float32(0.5965571), np.float32(0.5938306), np.float32(0.5867369), np.float32(0.5872335), np.float32(0.59198314), np.float32(0.593527), np.float32(0.591827), np.float32(0.5883029), np.float32(0.5906251), np.float32(0.590832), np.float32(0.58894527), np.float32(0.5919223), np.float32(0.5972535), np.float32(0.59224266), np.float32(0.59393376), np.float32(0.5926523), np.float32(0.58671296), np.float32(0.58606863), np.float32(0.5917677), np.float32(0.58802813), np.float32(0.58453965), np.float32(0.58197343), np.float32(0.58233005), np.float32(0.57524747), np.float32(0.570169), np.float32(0.5777774), np.float32(0.57981205), np.float32(0.5801078), np.float32(0.5776844), np.float32(0.5766507), np.float32(0.574238), np.float32(0.5747113), np.float32(0.57846415), np.float32(0.5789498), np.float32(0.5752032), np.float32(0.57685024), np.float32(0.5771695), np.float32(0.5771346), np.float32(0.5774871), np.float32(0.58027077), np.float32(0.5819427), np.float32(0.58013195), np.float32(0.5811847), np.float32(0.5814941), np.float32(0.5836567), np.float32(0.5800165), np.float32(0.5796908), np.float32(0.58051014), np.float32(0.5770124), np.float32(0.57444805), np.float32(0.5804448), np.float32(0.58628833), np.float32(0.5795366), np.float32(0.57738173), np.float32(0.5848064), np.float32(0.58194196), np.float32(0.58061725), np.float32(0.5797388), np.float32(0.58025837), np.float32(0.58239084), np.float32(0.5804502), np.float32(0.57981753), np.float32(0.5799432), np.float32(0.57472724), np.float32(0.5752427), np.float32(0.57225066), np.float32(0.57485634), np.float32(0.57614076), np.float32(0.57806224), np.float32(0.57898515), np.float32(0.58100003), np.float32(0.5769358), np.float32(0.57072955), np.float32(0.5715934), np.float32(0.5737971), np.float32(0.57385296), np.float32(0.5699574), np.float32(0.5572753), np.float32(0.55933344), np.float32(0.57016087), np.float32(0.5709914), np.float32(0.5673507), np.float32(0.5745865), np.float32(0.58184), np.float32(0.58217245), np.float32(0.56663525), np.float32(0.5747978), np.float32(0.57222176), np.float32(0.5756218), np.float32(0.5760906), np.float32(0.5791101), np.float32(0.5768906), np.float32(0.5632114), np.float32(0.52952605), np.float32(0.5209942), np.float32(0.50624704), np.float32(0.50753903), np.float32(0.509964), np.float32(0.50776345), np.float32(0.5231681), np.float32(0.52259845), np.float32(0.5254012), np.float32(0.54293853), np.float32(0.5388295), np.float32(0.5454117), np.float32(0.58676976), np.float32(0.55129474), np.float32(0.5547258), np.float32(0.54205334), np.float32(0.5229316), np.float32(0.53796065), np.float32(0.53069836), np.float32(0.52647305), np.float32(0.5314074), np.float32(0.54161286), np.float32(0.5392364), np.float32(0.537286), np.float32(0.53180945), np.float32(0.53592), np.float32(0.5309942), np.float32(0.5280725), np.float32(0.5298968), np.float32(0.53697133), np.float32(0.534909), np.float32(0.5628246), np.float32(0.5366035), np.float32(0.5209897), np.float32(0.5270225), np.float32(0.51163083), np.float32(0.5180843), np.float32(0.52239), np.float32(0.5258134), np.float32(0.5136924), np.float32(0.49190542), np.float32(0.49644965), np.float32(0.5036201), np.float32(0.5120346), np.float32(0.49793515), np.float32(0.4934018), np.float32(0.48458672), np.float32(0.46723172), np.float32(0.4628639), np.float32(0.46003473), np.float32(0.46330646), np.float32(0.4600104), np.float32(0.49276617), np.float32(0.48747492), np.float32(0.48157617), np.float32(0.47498953), np.float32(0.49068785), np.float32(0.50122714), np.float32(0.503547), np.float32(0.5095711), np.float32(0.5049058), np.float32(0.51474005), np.float32(0.50601476), np.float32(0.5117283), np.float32(0.5186926), np.float32(0.5228504), np.float32(0.5318115), np.float32(0.52677226), np.float32(0.53819543), np.float32(0.54047114), np.float32(0.5373961), np.float32(0.5487508), np.float32(0.54368865), np.float32(0.5619002), np.float32(0.5687998), np.float32(0.56932706), np.float32(0.57380503), np.float32(0.5751826), np.float32(0.58367735), np.float32(0.59412646), np.float32(0.5999993), np.float32(0.60149527), np.float32(0.6068204), np.float32(0.6120455), np.float32(0.62058073), np.float32(0.62905085), np.float32(0.6346439), np.float32(0.64731526), np.float32(0.6413677), np.float32(0.63841426), np.float32(0.6411906), np.float32(0.64704514), np.float32(0.65315056), np.float32(0.64502853), np.float32(0.6590854), np.float32(0.65568715), np.float32(0.6361358), np.float32(0.6486845), np.float32(0.6615379), np.float32(0.6765948), np.float32(0.6616854), np.float32(0.65052545), np.float32(0.6447314), np.float32(0.6226782), np.float32(0.6179137), np.float32(0.61729246), np.float32(0.58978546), np.float32(0.58005613), np.float32(0.5837672), np.float32(0.5830958), np.float32(0.5721745), np.float32(0.5865678), np.float32(0.58226573), np.float32(0.5707732), np.float32(0.58183223), np.float32(0.5775128), np.float32(0.58055586), np.float32(0.577953), np.float32(0.578912), np.float32(0.5750783), np.float32(0.5714341), np.float32(0.5726911), np.float32(0.5704357), np.float32(0.5690193), np.float32(0.5704074), np.float32(0.5677723), np.float32(0.56577325), np.float32(0.5643918), np.float32(0.5628646), np.float32(0.5606531), np.float32(0.5628132), np.float32(0.5683203), np.float32(0.57247645), np.float32(0.5711187), np.float32(0.5689176), np.float32(0.5710053), np.float32(0.5731108), np.float32(0.57457787), np.float32(0.580802), np.float32(0.57936907), np.float32(0.58087546), np.float32(0.59037024), np.float32(0.5970434), np.float32(0.59583974), np.float32(0.5872566), np.float32(0.59003866), np.float32(0.5945032), np.float32(0.5898857), np.float32(0.5833958), np.float32(0.58415556), np.float32(0.5855209), np.float32(0.58346695), np.float32(0.5800969), np.float32(0.5729526), np.float32(0.5738131), np.float32(0.57727325), np.float32(0.57576776), np.float32(0.574349), np.float32(0.5744696), np.float32(0.5818235), np.float32(0.57018924), np.float32(0.5716829), np.float32(0.5791458), np.float32(0.585536), np.float32(0.56785107), np.float32(0.56789494), np.float32(0.5766862), np.float32(0.57314676), np.float32(0.5712062), np.float32(0.5820603), np.float32(0.5896471), np.float32(0.5771157), np.float32(0.58512443), np.float32(0.588169), np.float32(0.582938), np.float32(0.5878137), np.float32(0.5947813), np.float32(0.6022392), np.float32(0.6051046), np.float32(0.6105316), np.float32(0.61658055), np.float32(0.614285), np.float32(0.60900927), np.float32(0.60764366), np.float32(0.6197879), np.float32(0.615512), np.float32(0.60817033), np.float32(0.61485606), np.float32(0.6129841), np.float32(0.6139313), np.float32(0.6117912), np.float32(0.6219651), np.float32(0.62190807), np.float32(0.6317108), np.float32(0.63433486), np.float32(0.6338244), np.float32(0.6305695), np.float32(0.6259598), np.float32(0.62491393), np.float32(0.6264689), np.float32(0.6363872), np.float32(0.628468), np.float32(0.6303689), np.float32(0.631627), np.float32(0.62558824), np.float32(0.62019646), np.float32(0.61583066), np.float32(0.6107538), np.float32(0.60700464), np.float32(0.60962003), np.float32(0.6083572), np.float32(0.6000491), np.float32(0.6070328), np.float32(0.6100866), np.float32(0.6140026), np.float32(0.6126898), np.float32(0.61771554), np.float32(0.6186132), np.float32(0.6104947), np.float32(0.6172105), np.float32(0.6267864), np.float32(0.62392503), np.float32(0.62088406), np.float32(0.6157403), np.float32(0.6151699), np.float32(0.6154981), np.float32(0.6116712), np.float32(0.6086919), np.float32(0.6110503), np.float32(0.61001295), np.float32(0.6114584), np.float32(0.60660875), np.float32(0.60707337), np.float32(0.59765583), np.float32(0.5996833), np.float32(0.600325), np.float32(0.590609), np.float32(0.58978236), np.float32(0.5908304), np.float32(0.59044856), np.float32(0.5839974), np.float32(0.58017284), np.float32(0.58733547), np.float32(0.5765338), np.float32(0.5780347), np.float32(0.5850672), np.float32(0.58922136), np.float32(0.6012166), np.float32(0.61037856), np.float32(0.6143602), np.float32(0.61449546), np.float32(0.6221102), np.float32(0.6280584), np.float32(0.621783), np.float32(0.61803687), np.float32(0.6195623), np.float32(0.6244003), np.float32(0.6221324), np.float32(0.61705786), np.float32(0.61793613), np.float32(0.61829394), np.float32(0.6150479), np.float32(0.6159631), np.float32(0.61927676), np.float32(0.6182724), np.float32(0.60890114), np.float32(0.6160477), np.float32(0.62385255), np.float32(0.6303307), np.float32(0.6245384), np.float32(0.63116205), np.float32(0.6141073), np.float32(0.6057271), np.float32(0.6062306), np.float32(0.6086343), np.float32(0.6043865), np.float32(0.6114964), np.float32(0.6162261), np.float32(0.62232643), np.float32(0.61824226), np.float32(0.6186771), np.float32(0.6206834), np.float32(0.62765664), np.float32(0.6253614), np.float32(0.632973), np.float32(0.6474901), np.float32(0.64974034), np.float32(0.6650543), np.float32(0.6793626), np.float32(0.6662116), np.float32(0.6447767), np.float32(0.64129305), np.float32(0.5980247), np.float32(0.60452545), np.float32(0.5777884), np.float32(0.54844725), np.float32(0.5404265), np.float32(0.5371604), np.float32(0.53027403), np.float32(0.505316), np.float32(0.51593363), np.float32(0.49495348), np.float32(0.48841605), np.float32(0.46706173), np.float32(0.46039376), np.float32(0.4468946), np.float32(0.4349135), np.float32(0.4439441), np.float32(0.4370968), np.float32(0.448477), np.float32(0.4427178), np.float32(0.45718682), np.float32(0.46498448), np.float32(0.45021453), np.float32(0.46313927), np.float32(0.4613484), np.float32(0.46388146), np.float32(0.45959207), np.float32(0.45865494), np.float32(0.46033382), np.float32(0.44498095), np.float32(0.4450224), np.float32(0.38477057), np.float32(0.39932176), np.float32(0.38984013), np.float32(0.3815887), np.float32(0.395594), np.float32(0.38398108), np.float32(0.3738143), np.float32(0.34317523), np.float32(0.35168454), np.float32(0.34770915), np.float32(0.37899897), np.float32(0.4054184), np.float32(0.42556223), np.float32(0.47152027), np.float32(0.5192758), np.float32(0.5543332), np.float32(0.58776724), np.float32(0.6206003), np.float32(0.6145395), np.float32(0.64432216), np.float32(0.68061364), np.float32(0.6861179), np.float32(0.6926693), np.float32(0.72312915), np.float32(0.7192288), np.float32(0.75310344), np.float32(0.77303827), np.float32(0.7721616), np.float32(0.78860253), np.float32(0.8152042), np.float32(0.8356162), np.float32(0.8534034), np.float32(0.85168856), np.float32(0.8523807), np.float32(0.862522), np.float32(0.8543532), np.float32(0.87598974), np.float32(0.8788955), np.float32(0.8806107), np.float32(0.888188), np.float32(0.8786877), np.float32(0.88414985), np.float32(0.8987869), np.float32(0.9001191), np.float32(0.88546497), np.float32(0.8753825), np.float32(0.873945), np.float32(0.8726767), np.float32(0.8920878), np.float32(0.89033175), np.float32(0.9077019), np.float32(0.90781707), np.float32(0.9309298), np.float32(0.92821044), np.float32(0.91550916), np.float32(0.901116), np.float32(0.8716161), np.float32(0.8254719), np.float32(0.7736313), np.float32(0.78715974), np.float32(0.8091046), np.float32(0.83109206), np.float32(0.85847074), np.float32(0.87128985), np.float32(0.85494304), np.float32(0.86945266), np.float32(0.8563422), np.float32(0.8482091), np.float32(0.81260353), np.float32(0.7933555), np.float32(0.6663435), np.float32(0.61004394), np.float32(0.5791666), np.float32(0.61917496), np.float32(0.6810217), np.float32(0.6755327), np.float32(0.7006094), np.float32(0.7518474)], 'MQQVLHNLKELPSGTEAKDIDLIFLRGIIESPVVRSLAKAHERLEEVKLQAVRNNNVQLVLEVLDSLNSLSGKDAAAAELARILQEPHFKALIEAHDQVAAKCYERPMSAGNSEAPATTSLMPADAIRMIGIQKKAGEPLGVTFRMERGEMVITRILHGSSIDRQGMLHVGDVIREVNGREVGSNPQDLQELLRDCSGSITLKVLPSYRDAPAPPQAYLKSHFNYNPNTDNLIPCKEAGLAFSKGDILQVVNKEDSNWWQARKVLGGATGLIPSQFLEEKRKAFVRKDWDKSGTGILCGTKTMKKRKKMMYLTSKNADFDRYELQIYEEVAKMPPFQRKTLVLIGAQGVGRRSLKNRLIFINPLRYGTTVPFTSRQAREEERDGQNYCFVTREAMEKDIKEGRYLEHGEYDGNLYGTKIDSIHEVVHAGRTCILDVNPQALKVLKTAEFMPFVVFIAAPELDTLRAMHKAVVDAGLTTKLLTENDLKKTVDESARIRRAYSHYFDLTIVNDNLDKAFDMLQEAVERLLTEPQWVPVSWVY': [np.float32(0.6210551), np.float32(0.5972838), np.float32(0.59139884), np.float32(0.64551586), np.float32(0.6028637), np.float32(0.5714072), np.float32(0.4868287), np.float32(0.44202608), np.float32(0.35665923), np.float32(0.28834254), np.float32(0.23317176), np.float32(0.20890126), np.float32(0.2059545), np.float32(0.2121379), np.float32(0.21466641), np.float32(0.20037441), np.float32(0.21321899), np.float32(0.21837735), np.float32(0.20771673), np.float32(0.20471777), np.float32(0.21013774), np.float32(0.17720248), np.float32(0.1453682), np.float32(0.1498476), np.float32(0.13821147), np.float32(0.11741739), np.float32(0.1199429), np.float32(0.12999247), np.float32(0.1184749), np.float32(0.11204989), np.float32(0.1148602), np.float32(0.11870083), np.float32(0.11019609), np.float32(0.11778473), np.float32(0.14428215), np.float32(0.14146304), np.float32(0.14986005), np.float32(0.15599681), np.float32(0.15873319), np.float32(0.15119478), np.float32(0.15812787), np.float32(0.15671217), np.float32(0.17007728), np.float32(0.18698657), np.float32(0.18577576), np.float32(0.18641594), np.float32(0.20984602), np.float32(0.1807866), np.float32(0.15105844), np.float32(0.14535487), np.float32(0.15864383), np.float32(0.13314152), np.float32(0.11927854), np.float32(0.11442894), np.float32(0.109688304), np.float32(0.09929544), np.float32(0.11824915), np.float32(0.11979666), np.float32(0.105532445), np.float32(0.115992256), np.float32(0.12037614), np.float32(0.11694081), np.float32(0.12021896), np.float32(0.124655575), np.float32(0.124401174), np.float32(0.108151995), np.float32(0.10427907), np.float32(0.09995061), np.float32(0.09327786), np.float32(0.09375768), np.float32(0.091776416), np.float32(0.09422569), np.float32(0.09933942), np.float32(0.10512797), np.float32(0.10981685), np.float32(0.115580805), np.float32(0.119339466), np.float32(0.10607406), np.float32(0.105382584), np.float32(0.11528191), np.float32(0.09799664), np.float32(0.08556161), np.float32(0.08885362), np.float32(0.08343286), np.float32(0.076197185), np.float32(0.076715425), np.float32(0.074469015), np.float32(0.06803198), np.float32(0.06641869), np.float32(0.07427783), np.float32(0.0777648), np.float32(0.06930853), np.float32(0.07814665), np.float32(0.09626732), np.float32(0.09696306), np.float32(0.105187446), np.float32(0.12038109), np.float32(0.12283551), np.float32(0.1297375), np.float32(0.13908605), np.float32(0.15908526), np.float32(0.19237067), np.float32(0.23314126), np.float32(0.24965397), np.float32(0.30215758), np.float32(0.3509656), np.float32(0.4158312), np.float32(0.46232226), np.float32(0.48733017), np.float32(0.47110015), np.float32(0.40164), np.float32(0.43093693), np.float32(0.45399815), np.float32(0.3999009), np.float32(0.31951076), np.float32(0.28757668), np.float32(0.27814198), np.float32(0.2298268), np.float32(0.22578941), np.float32(0.19028568), np.float32(0.18471143), np.float32(0.17458248), np.float32(0.18554759), np.float32(0.21786723), np.float32(0.19703795), np.float32(0.18454869), np.float32(0.17836674), np.float32(0.18314864), np.float32(0.15164591), np.float32(0.137154), np.float32(0.11623787), np.float32(0.11283205), np.float32(0.10083977), np.float32(0.09693256), np.float32(0.10134254), np.float32(0.10082082), np.float32(0.10787969), np.float32(0.09925973), np.float32(0.104801334), np.float32(0.10919412), np.float32(0.095959924), np.float32(0.08122627), np.float32(0.07757487), np.float32(0.073524386), np.float32(0.06667436), np.float32(0.062647894), np.float32(0.058449175), np.float32(0.052340835), np.float32(0.048394714), np.float32(0.046156093), np.float32(0.040574446), np.float32(0.041150104), np.float32(0.04551227), np.float32(0.051356435), np.float32(0.06059564), np.float32(0.056385696), np.float32(0.060333844), np.float32(0.06311893), np.float32(0.061164454), np.float32(0.05382741), np.float32(0.051202845), np.float32(0.04841749), np.float32(0.041801337), np.float32(0.045170747), np.float32(0.05375599), np.float32(0.06046754), np.float32(0.06876605), np.float32(0.072064884), np.float32(0.08860307), np.float32(0.10427183), np.float32(0.103250526), np.float32(0.11631162), np.float32(0.11745395), np.float32(0.1219959), np.float32(0.1333136), np.float32(0.13454777), np.float32(0.12197696), np.float32(0.10306632), np.float32(0.10588301), np.float32(0.11463244), np.float32(0.11198354), np.float32(0.097678624), np.float32(0.11644238), np.float32(0.13257733), np.float32(0.12028484), np.float32(0.1252163), np.float32(0.13096213), np.float32(0.12065018), np.float32(0.111375354), np.float32(0.11278756), np.float32(0.09671366), np.float32(0.09866353), np.float32(0.082247466), np.float32(0.06469028), np.float32(0.058453977), np.float32(0.055051595), np.float32(0.049143877), np.float32(0.04897524), np.float32(0.057425), np.float32(0.052661553), np.float32(0.05573239), np.float32(0.07102612), np.float32(0.0758209), np.float32(0.07384631), np.float32(0.08677224), np.float32(0.099321075), np.float32(0.08475969), np.float32(0.08180051), np.float32(0.09338908), np.float32(0.09042619), np.float32(0.10175549), np.float32(0.104392424), np.float32(0.12443675), np.float32(0.1285016), np.float32(0.13762547), np.float32(0.13600633), np.float32(0.15695468), np.float32(0.18683092), np.float32(0.19765665), np.float32(0.20283027), np.float32(0.19483984), np.float32(0.17050645), np.float32(0.15191075), np.float32(0.14863124), np.float32(0.14014508), np.float32(0.14731058), np.float32(0.14567806), np.float32(0.13691339), np.float32(0.12537937), np.float32(0.11850534), np.float32(0.11693806), np.float32(0.119178794), np.float32(0.119666085), np.float32(0.13136457), np.float32(0.126831), np.float32(0.11942734), np.float32(0.1022889), np.float32(0.09481201), np.float32(0.08324617), np.float32(0.06952573), np.float32(0.06311029), np.float32(0.06533074), np.float32(0.064599805), np.float32(0.06612016), np.float32(0.068194866), np.float32(0.07629296), np.float32(0.07194023), np.float32(0.07467661), np.float32(0.06796638), np.float32(0.05572749), np.float32(0.05508932), np.float32(0.05519593), np.float32(0.05750682), np.float32(0.055164553), np.float32(0.06523942), np.float32(0.06954494), np.float32(0.06970847), np.float32(0.07160253), np.float32(0.07263624), np.float32(0.07798316), np.float32(0.09014647), np.float32(0.08861174), np.float32(0.09455351), np.float32(0.112666816), np.float32(0.11195666), np.float32(0.09549925), np.float32(0.09995747), np.float32(0.10369103), np.float32(0.118822955), np.float32(0.113725506), np.float32(0.1219535), np.float32(0.13168299), np.float32(0.11932589), np.float32(0.12688741), np.float32(0.14063238), np.float32(0.1415671), np.float32(0.14736089), np.float32(0.14958075), np.float32(0.14905368), np.float32(0.15469734), np.float32(0.16274473), np.float32(0.16552836), np.float32(0.15776905), np.float32(0.15151769), np.float32(0.1511774), np.float32(0.16269192), np.float32(0.14614931), np.float32(0.1373944), np.float32(0.15285225), np.float32(0.16332401), np.float32(0.15577452), np.float32(0.16261658), np.float32(0.19933538), np.float32(0.25335103), np.float32(0.24724084), np.float32(0.2585998), np.float32(0.27040732), np.float32(0.25405878), np.float32(0.25059825), np.float32(0.22414757), np.float32(0.18396091), np.float32(0.1776733), np.float32(0.15816236), np.float32(0.16854312), np.float32(0.17937706), np.float32(0.17628685), np.float32(0.18487765), np.float32(0.18945776), np.float32(0.19713975), np.float32(0.19907928), np.float32(0.18476392), np.float32(0.18040816), np.float32(0.18233977), np.float32(0.1652112), np.float32(0.14692408), np.float32(0.12505381), np.float32(0.10588555), np.float32(0.096636295), np.float32(0.081118464), np.float32(0.07559487), np.float32(0.08141929), np.float32(0.08482008), np.float32(0.09305217), np.float32(0.10232823), np.float32(0.109937035), np.float32(0.11912079), np.float32(0.1291429), np.float32(0.120597474), np.float32(0.108244315), np.float32(0.099428385), np.float32(0.08842493), np.float32(0.08548377), np.float32(0.076085195), np.float32(0.06611711), np.float32(0.06578769), np.float32(0.069169275), np.float32(0.07095537), np.float32(0.06754599), np.float32(0.072398044), np.float32(0.0795032), np.float32(0.0811438), np.float32(0.078467645), np.float32(0.07989884), np.float32(0.0845825), np.float32(0.06784818), np.float32(0.059547514), np.float32(0.04794303), np.float32(0.041269846), np.float32(0.038312793), np.float32(0.030297594), np.float32(0.028226376), np.float32(0.030552158), np.float32(0.03233945), np.float32(0.033886176), np.float32(0.038367268), np.float32(0.040861636), np.float32(0.047036543), np.float32(0.052674), np.float32(0.05012453), np.float32(0.04854963), np.float32(0.04459219), np.float32(0.046579495), np.float32(0.045549434), np.float32(0.045096964), np.float32(0.045569204), np.float32(0.042615548), np.float32(0.048655808), np.float32(0.049827736), np.float32(0.050084792), np.float32(0.062197194), np.float32(0.0870294), np.float32(0.11855541), np.float32(0.1387567), np.float32(0.15269431), np.float32(0.15694894), np.float32(0.14115113), np.float32(0.12607184), np.float32(0.133358), np.float32(0.11771994), np.float32(0.10508366), np.float32(0.107700504), np.float32(0.11207385), np.float32(0.106854975), np.float32(0.10153276), np.float32(0.10409338), np.float32(0.11613666), np.float32(0.1186362), np.float32(0.11055011), np.float32(0.12210142), np.float32(0.13773933), np.float32(0.13365267), np.float32(0.12662885), np.float32(0.12777375), np.float32(0.11653677), np.float32(0.1106793), np.float32(0.10610148), np.float32(0.10404263), np.float32(0.106551945), np.float32(0.11242567), np.float32(0.13588136), np.float32(0.1439761), np.float32(0.14834775), np.float32(0.15100273), np.float32(0.1556378), np.float32(0.15566249), np.float32(0.148467), np.float32(0.14652207), np.float32(0.14625454), np.float32(0.14525525), np.float32(0.13382791), np.float32(0.11986179), np.float32(0.121847756), np.float32(0.11267986), np.float32(0.09573785), np.float32(0.08849547), np.float32(0.09058903), np.float32(0.09210514), np.float32(0.08908604), np.float32(0.08541302), np.float32(0.074204), np.float32(0.062407847), np.float32(0.051025465), np.float32(0.046553653), np.float32(0.04480919), np.float32(0.03794605), np.float32(0.03524929), np.float32(0.038404025), np.float32(0.0408386), np.float32(0.034688924), np.float32(0.032493778), np.float32(0.03411707), np.float32(0.034935765), np.float32(0.031019479), np.float32(0.035250407), np.float32(0.04198405), np.float32(0.040726006), np.float32(0.04316395), np.float32(0.04638444), np.float32(0.0474527), np.float32(0.04165018), np.float32(0.03598649), np.float32(0.031764004), np.float32(0.027254144), np.float32(0.024833731), np.float32(0.023590073), np.float32(0.025567358), np.float32(0.025989711), np.float32(0.025020786), np.float32(0.026487334), np.float32(0.027152387), np.float32(0.028223276), np.float32(0.025679713), np.float32(0.026000842), np.float32(0.029560998), np.float32(0.028213535), np.float32(0.030319938), np.float32(0.02902475), np.float32(0.029592011), np.float32(0.030806148), np.float32(0.029579861), np.float32(0.028541705), np.float32(0.03148938), np.float32(0.035722602), np.float32(0.03832582), np.float32(0.041820355), np.float32(0.049065117), np.float32(0.052427668), np.float32(0.06016124), np.float32(0.06509781), np.float32(0.068715945), np.float32(0.076042786), np.float32(0.08228768), np.float32(0.0925321), np.float32(0.10929876), np.float32(0.09375532), np.float32(0.10842238), np.float32(0.12811606), np.float32(0.12511069), np.float32(0.11860544), np.float32(0.12869348), np.float32(0.13260004), np.float32(0.12140101), np.float32(0.12186761), np.float32(0.13425946), np.float32(0.13656195), np.float32(0.13356243), np.float32(0.14479072), np.float32(0.14158702), np.float32(0.13856329), np.float32(0.13125476), np.float32(0.13493815), np.float32(0.11995288), np.float32(0.11373756), np.float32(0.11293143), np.float32(0.10445865), np.float32(0.09500466), np.float32(0.078973874), np.float32(0.07268526), np.float32(0.07352091), np.float32(0.07142837), np.float32(0.064873405), np.float32(0.059253287), np.float32(0.067923374), np.float32(0.06842019), np.float32(0.061432797), np.float32(0.06057213), np.float32(0.0717919), np.float32(0.069790855), np.float32(0.06259103), np.float32(0.061858527), np.float32(0.06478485), np.float32(0.06173848), np.float32(0.058457956), np.float32(0.0670472), np.float32(0.0723252), np.float32(0.06452712), np.float32(0.06763409), np.float32(0.07562596), np.float32(0.09018865), np.float32(0.09651881), np.float32(0.10510032), np.float32(0.11320776), np.float32(0.11475276), np.float32(0.107982), np.float32(0.10798069), np.float32(0.102733746), np.float32(0.10148002), np.float32(0.0950621), np.float32(0.10205665), np.float32(0.11334933), np.float32(0.11736773), np.float32(0.1460474), np.float32(0.15768588), np.float32(0.1697445), np.float32(0.16119505), np.float32(0.17679462), np.float32(0.2052977), np.float32(0.19352941), np.float32(0.18804054), np.float32(0.21856177)], 'MGRPRGKKHGGRGGGRAPQTRDNGAGEWKVFSPADYKNEAFEAYYKEQNIMTPEEWPEFMSSLKQELPLTFRVTGSRAHAETINDIIKDTYVPNMQNVEFEGKKYNPPTQLAWYPGQLAWQVNAPKRVVRKTEPFKNFQRFLVGETEVGNLSRQEAVSMIPPLFLDVQPHHHCLDMCAAPGSKTAQIIEALNPHHTTSTGLLIANDSDYKRTHMLVHQTGRMPSKGLMVTNFDASMFPAIKLEEGKNLQFDRILADVPCSGDGTLRKNMEIWAKWGVADGNSLHSLQLRILERAMNMLKPGGRLVYSTCSLNPSEDESVIAAALLKHTQFSLVDVSSDLPELKRRPGMDKWKVATQEGKDGEIHWYETFDEYRKAVDEGKEKEKGEKGKGLPSSLWAPENVESLNLNRCMRLLPHDQDTGGFFVAVLERAGASQTSSLKRQASPVEGEAEIKRAREKSPAPAASAEAEAAPAAAAAAAESAVKAEKPVTTKKEKRDNSFKEDPYSYVDPSHAEVKAIIEKFQFKDTFPRDNLLVRNEYGDPLRTMYLTNDIVKQIILNNDYTRMRLISAGIKSFTRQDSATSKNSELICKWRPPIDGILELLPHLGDGVLIEGTLSELRTLLEDHYPALEKFKRSEWKEEMEKREMGAAVVKFNAGNCDGGELKLPMYLPIWKAKMSLSLMIDKREKSILSLRTFGEDICKPPPIQSDQKVASASTDPTPASTDPTPAEKEAQKMEDLVAGDAEGEGKPGVALATEGGEEVVA': [np.float32(0.97904015), np.float32(0.98139167), np.float32(0.98230284), np.float32(0.98306376), np.float32(0.9840785), np.float32(0.9839405), np.float32(0.98399496), np.float32(0.98166317), np.float32(0.9816746), np.float32(0.9832319), np.float32(0.983435), np.float32(0.9842291), np.float32(0.9824322), np.float32(0.98130924), np.float32(0.97730094), np.float32(0.97716606), np.float32(0.9770892), np.float32(0.97296), np.float32(0.96721977), np.float32(0.9540456), np.float32(0.92847335), np.float32(0.91009176), np.float32(0.87910223), np.float32(0.85842955), np.float32(0.82815146), np.float32(0.80378383), np.float32(0.79363847), np.float32(0.7563669), np.float32(0.72598857), np.float32(0.6654823), np.float32(0.61764884), np.float32(0.54945296), np.float32(0.48141044), np.float32(0.42210028), np.float32(0.396284), np.float32(0.3636321), np.float32(0.33020064), np.float32(0.29927617), np.float32(0.28847972), np.float32(0.28394184), np.float32(0.26946497), np.float32(0.25803986), np.float32(0.26831403), np.float32(0.27296123), np.float32(0.2719614), np.float32(0.26291668), np.float32(0.29185393), np.float32(0.21100324), np.float32(0.20662634), np.float32(0.20598376), np.float32(0.20278902), np.float32(0.17524146), np.float32(0.18253137), np.float32(0.20699038), np.float32(0.21015067), np.float32(0.21623021), np.float32(0.24834196), np.float32(0.27077436), np.float32(0.24665214), np.float32(0.2054474), np.float32(0.20296483), np.float32(0.20132785), np.float32(0.2058064), np.float32(0.18154049), np.float32(0.18720508), np.float32(0.19607836), np.float32(0.1495127), np.float32(0.11643062), np.float32(0.11893463), np.float32(0.11080908), np.float32(0.09642213), np.float32(0.09757436), np.float32(0.0939038), np.float32(0.09427351), np.float32(0.07997559), np.float32(0.07334612), np.float32(0.07951071), np.float32(0.08315273), np.float32(0.07538328), np.float32(0.086619094), np.float32(0.07299542), np.float32(0.07951667), np.float32(0.09228188), np.float32(0.10011734), np.float32(0.10664779), np.float32(0.11547157), np.float32(0.1081709), np.float32(0.11538894), np.float32(0.1178799), np.float32(0.1159509), np.float32(0.122072384), np.float32(0.12788256), np.float32(0.15093343), np.float32(0.1302535), np.float32(0.14084798), np.float32(0.14856476), np.float32(0.14681461), np.float32(0.14403272), np.float32(0.15309167), np.float32(0.16131772), np.float32(0.12995882), np.float32(0.11362517), np.float32(0.11183684), np.float32(0.1103286), np.float32(0.122076005), np.float32(0.12162807), np.float32(0.11570673), np.float32(0.11524612), np.float32(0.104749955), np.float32(0.11173798), np.float32(0.12663612), np.float32(0.13098629), np.float32(0.12389838), np.float32(0.123393066), np.float32(0.12959883), np.float32(0.13837546), np.float32(0.11886005), np.float32(0.11930319), np.float32(0.12171512), np.float32(0.12265527), np.float32(0.13144149), np.float32(0.12077427), np.float32(0.11772628), np.float32(0.13149206), np.float32(0.13946927), np.float32(0.14288774), np.float32(0.14868475), np.float32(0.1398177), np.float32(0.14244303), np.float32(0.13703679), np.float32(0.14624977), np.float32(0.14336365), np.float32(0.14522655), np.float32(0.14666685), np.float32(0.15638483), np.float32(0.15423258), np.float32(0.148054), np.float32(0.12312701), np.float32(0.12844703), np.float32(0.11852806), np.float32(0.12303164), np.float32(0.14740519), np.float32(0.15752096), np.float32(0.14644666), np.float32(0.1376896), np.float32(0.117888026), np.float32(0.11326071), np.float32(0.11064716), np.float32(0.08459498), np.float32(0.08156874), np.float32(0.08481345), np.float32(0.07797489), np.float32(0.07378844), np.float32(0.08511007), np.float32(0.10667859), np.float32(0.11816291), np.float32(0.12543981), np.float32(0.13100669), np.float32(0.12442132), np.float32(0.11044021), np.float32(0.10812774), np.float32(0.0877174), np.float32(0.06819567), np.float32(0.06265142), np.float32(0.0550353), np.float32(0.043987438), np.float32(0.03716224), np.float32(0.035660263), np.float32(0.040039897), np.float32(0.043356247), np.float32(0.04755986), np.float32(0.047249477), np.float32(0.04825282), np.float32(0.05104989), np.float32(0.052025642), np.float32(0.04815961), np.float32(0.04774954), np.float32(0.049242884), np.float32(0.047318336), np.float32(0.045259397), np.float32(0.045263767), np.float32(0.04634205), np.float32(0.049467966), np.float32(0.052527525), np.float32(0.05390482), np.float32(0.061652754), np.float32(0.060728047), np.float32(0.06197379), np.float32(0.064652264), np.float32(0.06563937), np.float32(0.055053353), np.float32(0.04837873), np.float32(0.045289345), np.float32(0.04252133), np.float32(0.0402266), np.float32(0.03886155), np.float32(0.041777708), np.float32(0.040554233), np.float32(0.04230776), np.float32(0.045060966), np.float32(0.043993596), np.float32(0.03968875), np.float32(0.03958365), np.float32(0.038359772), np.float32(0.034232333), np.float32(0.03032231), np.float32(0.030092806), np.float32(0.029874614), np.float32(0.02946279), np.float32(0.032563146), np.float32(0.031901218), np.float32(0.03575291), np.float32(0.039266434), np.float32(0.050872203), np.float32(0.055372052), np.float32(0.05665687), np.float32(0.06203218), np.float32(0.059156116), np.float32(0.0595503), np.float32(0.059083), np.float32(0.056185864), np.float32(0.05892627), np.float32(0.050476015), np.float32(0.048435647), np.float32(0.05004039), np.float32(0.044764698), np.float32(0.046341185), np.float32(0.04943987), np.float32(0.04803819), np.float32(0.05036791), np.float32(0.04843222), np.float32(0.05470996), np.float32(0.05904226), np.float32(0.055436805), np.float32(0.06439548), np.float32(0.07145049), np.float32(0.068770036), np.float32(0.070255496), np.float32(0.0652983), np.float32(0.06976173), np.float32(0.072943375), np.float32(0.07658453), np.float32(0.0721661), np.float32(0.07137251), np.float32(0.077892885), np.float32(0.066120304), np.float32(0.06896879), np.float32(0.06906463), np.float32(0.073735915), np.float32(0.086629406), np.float32(0.101357825), np.float32(0.114675574), np.float32(0.12186899), np.float32(0.10059722), np.float32(0.10346866), np.float32(0.10286859), np.float32(0.08632383), np.float32(0.0748235), np.float32(0.06829635), np.float32(0.05935884), np.float32(0.051783618), np.float32(0.04743744), np.float32(0.054430664), np.float32(0.049758103), np.float32(0.047332272), np.float32(0.051804062), np.float32(0.0601851), np.float32(0.063980296), np.float32(0.06420565), np.float32(0.07732702), np.float32(0.076106325), np.float32(0.06818841), np.float32(0.064778276), np.float32(0.059643503), np.float32(0.04945957), np.float32(0.0421875), np.float32(0.040372163), np.float32(0.041411117), np.float32(0.036343493), np.float32(0.029622648), np.float32(0.032139998), np.float32(0.03565474), np.float32(0.03225516), np.float32(0.03341803), np.float32(0.041155327), np.float32(0.043615922), np.float32(0.040608305), np.float32(0.04921041), np.float32(0.060406033), np.float32(0.06909925), np.float32(0.06718512), np.float32(0.064411156), np.float32(0.05753866), np.float32(0.049263816), np.float32(0.042643383), np.float32(0.041624047), np.float32(0.03849097), np.float32(0.03394001), np.float32(0.034717083), np.float32(0.03583747), np.float32(0.038431734), np.float32(0.038494457), np.float32(0.04709601), np.float32(0.055273432), np.float32(0.055044334), np.float32(0.050101448), np.float32(0.05489976), np.float32(0.04934658), np.float32(0.03852393), np.float32(0.031001855), np.float32(0.029353831), np.float32(0.02486417), np.float32(0.020964094), np.float32(0.018571505), np.float32(0.020004578), np.float32(0.022728318), np.float32(0.025884047), np.float32(0.030039318), np.float32(0.03340358), np.float32(0.036698308), np.float32(0.03943124), np.float32(0.04088577), np.float32(0.041860707), np.float32(0.038161572), np.float32(0.03680451), np.float32(0.03431426), np.float32(0.034972977), np.float32(0.029649438), np.float32(0.030972771), np.float32(0.03562428), np.float32(0.03725039), np.float32(0.044776954), np.float32(0.055108715), np.float32(0.0625075), np.float32(0.06954313), np.float32(0.07977452), np.float32(0.08450862), np.float32(0.086600795), np.float32(0.091617174), np.float32(0.09392304), np.float32(0.09480771), np.float32(0.097201414), np.float32(0.10295485), np.float32(0.11696214), np.float32(0.13739537), np.float32(0.16551967), np.float32(0.16970506), np.float32(0.22972895), np.float32(0.29774845), np.float32(0.2850083), np.float32(0.30386916), np.float32(0.3134406), np.float32(0.28778395), np.float32(0.21357702), np.float32(0.20711659), np.float32(0.22295868), np.float32(0.21540442), np.float32(0.18929845), np.float32(0.1948685), np.float32(0.20373544), np.float32(0.18095402), np.float32(0.17568228), np.float32(0.18679759), np.float32(0.17922159), np.float32(0.13929087), np.float32(0.1407175), np.float32(0.15310355), np.float32(0.15280059), np.float32(0.14888634), np.float32(0.14381438), np.float32(0.14619173), np.float32(0.13375877), np.float32(0.12654296), np.float32(0.13526677), np.float32(0.14890376), np.float32(0.240424), np.float32(0.29791078), np.float32(0.3358006), np.float32(0.36624715), np.float32(0.4009358), np.float32(0.45716465), np.float32(0.52816415), np.float32(0.5429216), np.float32(0.5732232), np.float32(0.62634706), np.float32(0.71627384), np.float32(0.68200153), np.float32(0.74449664), np.float32(0.76002413), np.float32(0.7657829), np.float32(0.7596809), np.float32(0.76530993), np.float32(0.7209051), np.float32(0.6854322), np.float32(0.68137914), np.float32(0.64476943), np.float32(0.5850281), np.float32(0.5468439), np.float32(0.5205119), np.float32(0.5332573), np.float32(0.547696), np.float32(0.46231544), np.float32(0.38407537), np.float32(0.3456319), np.float32(0.34635085), np.float32(0.31495664), np.float32(0.27763802), np.float32(0.25399435), np.float32(0.24675378), np.float32(0.24003297), np.float32(0.2289729), np.float32(0.17236999), np.float32(0.15914421), np.float32(0.1426788), np.float32(0.11165663), np.float32(0.11779429), np.float32(0.15230526), np.float32(0.15408838), np.float32(0.16724436), np.float32(0.16574273), np.float32(0.15794109), np.float32(0.16310741), np.float32(0.18917489), np.float32(0.20930566), np.float32(0.26610643), np.float32(0.36116657), np.float32(0.38321924), np.float32(0.4135752), np.float32(0.4084657), np.float32(0.44793898), np.float32(0.44981307), np.float32(0.46149707), np.float32(0.47965255), np.float32(0.5038031), np.float32(0.54407793), np.float32(0.57619864), np.float32(0.63462204), np.float32(0.66336477), np.float32(0.7412821), np.float32(0.8085788), np.float32(0.8067786), np.float32(0.7913439), np.float32(0.8092489), np.float32(0.8271229), np.float32(0.8389675), np.float32(0.8507328), np.float32(0.8596187), np.float32(0.86917293), np.float32(0.88502085), np.float32(0.90411437), np.float32(0.9215879), np.float32(0.9201433), np.float32(0.9272757), np.float32(0.9290148), np.float32(0.928141), np.float32(0.933064), np.float32(0.93783724), np.float32(0.9359308), np.float32(0.9318027), np.float32(0.9491943), np.float32(0.95590496), np.float32(0.96012956), np.float32(0.9638832), np.float32(0.96986187), np.float32(0.9727907), np.float32(0.97223073), np.float32(0.9738733), np.float32(0.97364265), np.float32(0.9694109), np.float32(0.96809566), np.float32(0.97550064), np.float32(0.9727075), np.float32(0.970709), np.float32(0.9749346), np.float32(0.9760251), np.float32(0.97807515), np.float32(0.9799226), np.float32(0.98140407), np.float32(0.98052084), np.float32(0.98140645), np.float32(0.9795793), np.float32(0.9804341), np.float32(0.98178124), np.float32(0.9816046), np.float32(0.98147225), np.float32(0.9815403), np.float32(0.9802169), np.float32(0.9790962), np.float32(0.9783165), np.float32(0.9768833), np.float32(0.97420937), np.float32(0.97068375), np.float32(0.9684191), np.float32(0.9642599), np.float32(0.957767), np.float32(0.9475024), np.float32(0.9349898), np.float32(0.92385685), np.float32(0.8966748), np.float32(0.8806727), np.float32(0.86007315), np.float32(0.8328142), np.float32(0.7433608), np.float32(0.67906076), np.float32(0.62806505), np.float32(0.5367158), np.float32(0.4499986), np.float32(0.41910443), np.float32(0.39570597), np.float32(0.34084022), np.float32(0.2962469), np.float32(0.30109227), np.float32(0.25092947), np.float32(0.23424333), np.float32(0.23495553), np.float32(0.20079932), np.float32(0.20118602), np.float32(0.187366), np.float32(0.1724236), np.float32(0.15388824), np.float32(0.14608522), np.float32(0.13792275), np.float32(0.12837236), np.float32(0.12643838), np.float32(0.12009001), np.float32(0.12982416), np.float32(0.1415288), np.float32(0.14657342), np.float32(0.14566381), np.float32(0.15617408), np.float32(0.15866292), np.float32(0.14397945), np.float32(0.11558301), np.float32(0.11125777), np.float32(0.09176501), np.float32(0.0823582), np.float32(0.08033543), np.float32(0.07913937), np.float32(0.07963479), np.float32(0.0785785), np.float32(0.070901975), np.float32(0.06902408), np.float32(0.06443757), np.float32(0.06346209), np.float32(0.07108291), np.float32(0.07027571), np.float32(0.07460812), np.float32(0.07825918), np.float32(0.07785364), np.float32(0.07151827), np.float32(0.07180558), np.float32(0.06813208), np.float32(0.06427986), np.float32(0.06450683), np.float32(0.06302328), np.float32(0.060552794), np.float32(0.060265254), np.float32(0.059477497), np.float32(0.055999268), np.float32(0.05230468), np.float32(0.054526802), np.float32(0.05360471), np.float32(0.050514124), np.float32(0.05590776), np.float32(0.060760498), np.float32(0.063807935), np.float32(0.07546096), np.float32(0.08645467), np.float32(0.09335606), np.float32(0.10449218), np.float32(0.10478285), np.float32(0.10601832), np.float32(0.113691546), np.float32(0.11278026), np.float32(0.12747385), np.float32(0.11789046), np.float32(0.115776405), np.float32(0.10941461), np.float32(0.12501614), np.float32(0.12469554), np.float32(0.13419652), np.float32(0.1392128), np.float32(0.14699826), np.float32(0.15354657), np.float32(0.15291339), np.float32(0.15456839), np.float32(0.15323845), np.float32(0.15335034), np.float32(0.13998233), np.float32(0.118931435), np.float32(0.08867791), np.float32(0.083022386), np.float32(0.0826497), np.float32(0.07085831), np.float32(0.06909012), np.float32(0.06450536), np.float32(0.0598263), np.float32(0.05898218), np.float32(0.0522667), np.float32(0.05281457), np.float32(0.057161685), np.float32(0.059461042), np.float32(0.054881837), np.float32(0.053516895), np.float32(0.05445005), np.float32(0.05502921), np.float32(0.048571575), np.float32(0.050562263), np.float32(0.053028516), np.float32(0.0518115), np.float32(0.0500599), np.float32(0.057631843), np.float32(0.05879368), np.float32(0.06012955), np.float32(0.06306475), np.float32(0.06787033), np.float32(0.06355776), np.float32(0.061558664), np.float32(0.06556343), np.float32(0.0684916), np.float32(0.06450884), np.float32(0.07062702), np.float32(0.07842692), np.float32(0.08364087), np.float32(0.0879395), np.float32(0.08679923), np.float32(0.09487145), np.float32(0.1079716), np.float32(0.11235806), np.float32(0.10874743), np.float32(0.13062425), np.float32(0.13881849), np.float32(0.1365059), np.float32(0.1520347), np.float32(0.16361345), np.float32(0.16169555), np.float32(0.15539293), np.float32(0.15625785), np.float32(0.16980849), np.float32(0.16460764), np.float32(0.17208126), np.float32(0.1825204), np.float32(0.17153624), np.float32(0.16492586), np.float32(0.18394738), np.float32(0.19487232), np.float32(0.1994253), np.float32(0.2261191), np.float32(0.24015842), np.float32(0.24430765), np.float32(0.23110764), np.float32(0.20491208), np.float32(0.23006101), np.float32(0.21704121), np.float32(0.21240063), np.float32(0.18264745), np.float32(0.14586188), np.float32(0.10859469), np.float32(0.105571434), np.float32(0.096766666), np.float32(0.09081683), np.float32(0.111343436), np.float32(0.108821355), np.float32(0.11221819), np.float32(0.10218603), np.float32(0.11290969), np.float32(0.09827564), np.float32(0.10152749), np.float32(0.11446961), np.float32(0.10409473), np.float32(0.09021191), np.float32(0.08293018), np.float32(0.09587578), np.float32(0.09289965), np.float32(0.08815757), np.float32(0.084995784), np.float32(0.082618), np.float32(0.08798899), np.float32(0.08893266), np.float32(0.09135186), np.float32(0.096826114), np.float32(0.11157785), np.float32(0.119823806), np.float32(0.12747066), np.float32(0.13234358), np.float32(0.14787112), np.float32(0.16736606), np.float32(0.16303635), np.float32(0.17609042), np.float32(0.1975177), np.float32(0.23451549), np.float32(0.27030966), np.float32(0.2927036), np.float32(0.33593193), np.float32(0.39142504), np.float32(0.42767063), np.float32(0.44226775), np.float32(0.47968623), np.float32(0.49882734), np.float32(0.519881), np.float32(0.5454025), np.float32(0.62743217), np.float32(0.6426991), np.float32(0.7416936), np.float32(0.8121571), np.float32(0.82288724), np.float32(0.8593417), np.float32(0.895587), np.float32(0.92374533), np.float32(0.9382115), np.float32(0.94554096), np.float32(0.9568025), np.float32(0.9628827), np.float32(0.96266437), np.float32(0.96408933), np.float32(0.9647132), np.float32(0.964522), np.float32(0.9684381), np.float32(0.9708793), np.float32(0.9737205), np.float32(0.9738617), np.float32(0.9747182), np.float32(0.97608745), np.float32(0.9732622), np.float32(0.97322184), np.float32(0.9716205), np.float32(0.9699537), np.float32(0.96852255), np.float32(0.96821153), np.float32(0.96794677), np.float32(0.9676713), np.float32(0.9676088), np.float32(0.9711109), np.float32(0.97049946), np.float32(0.97264713), np.float32(0.9727338), np.float32(0.9739854), np.float32(0.974744), np.float32(0.9759556), np.float32(0.9782249), np.float32(0.9776454), np.float32(0.9767145), np.float32(0.9772413), np.float32(0.97565085), np.float32(0.9758539), np.float32(0.9755147), np.float32(0.97486454), np.float32(0.9719987), np.float32(0.9719874), np.float32(0.97260755), np.float32(0.97105396), np.float32(0.97215533), np.float32(0.96948224), np.float32(0.97052693), np.float32(0.96678936), np.float32(0.9677509), np.float32(0.9609534), np.float32(0.95613694), np.float32(0.9407703), np.float32(0.9330927), np.float32(0.9455979), np.float32(0.9508244), np.float32(0.004581691)], 'MWRLLFEQLHQARNAEKAMTALARFRQAQLEEGKVRERRPFLASECSELPKAEKWRRQIISEISKKVAQIQNAGLGEFRIRDLNDEINKLLREKGHWEVRIKELGGPDYARFGPRMLDHEGKEVPGNRGYKYFGAARDLPGVRELFEKEPAPALRRTRAELMKEVDAEYYGYRDEDDGVLLPLEAQHEKQVVVEAVQKWKTEKESRLAGEKLPEEEEEEENIYTIHKDEAGVLFDVDGVLLRGGAVIPAARRAFRKLLDQNNNFLFPVVFVTNAGSCQRHHKAQQLSHLLEVQIAPEQVVLSHSPLQMLKGFHDKCVLVSGQGPVTDIANTLGFQNVVTIEQLRDHHHLLDMVDHNRRPKLPSTHLQTLPKIEAIILFGEPVRWETNLQLLIDVLLTNGSPGYEYDAHLSTQLPVLACNMDLMWMAEAPSPRFGHGMFLLCLESVYRKLTGRELQYQALLGKPSLLTYQYAEHLLRLQNNNHRITTIYAIGDNLMTDIYGANLYNRYLAQQHAAMATSTKFVAQGTVSQVTMAVPEEELVSTAAQCHSLLVCTGVYNPRFPLPTTITETVFDGHRDLVLEPDLVQPSHVVADVEAAVDLLLQEEGYVIPEH': [np.float32(0.46107498), np.float32(0.46844524), np.float32(0.48564938), np.float32(0.50988185), np.float32(0.5513891), np.float32(0.6111485), np.float32(0.5724847), np.float32(0.55446565), np.float32(0.51534647), np.float32(0.48831186), np.float32(0.43115214), np.float32(0.40295696), np.float32(0.45232013), np.float32(0.40050387), np.float32(0.46314785), np.float32(0.4496102), np.float32(0.4501507), np.float32(0.47351435), np.float32(0.44638938), np.float32(0.44445235), np.float32(0.4495788), np.float32(0.4475985), np.float32(0.4591925), np.float32(0.43380728), np.float32(0.43137634), np.float32(0.45169333), np.float32(0.43281066), np.float32(0.4485362), np.float32(0.4638239), np.float32(0.45468473), np.float32(0.43673006), np.float32(0.43548545), np.float32(0.41014913), np.float32(0.44087082), np.float32(0.43433806), np.float32(0.42780626), np.float32(0.4626767), np.float32(0.46006912), np.float32(0.47943154), np.float32(0.5186512), np.float32(0.5058432), np.float32(0.49783668), np.float32(0.50100434), np.float32(0.4388035), np.float32(0.39851785), np.float32(0.4058632), np.float32(0.38169357), np.float32(0.35680214), np.float32(0.32052255), np.float32(0.31827044), np.float32(0.33651754), np.float32(0.3086275), np.float32(0.2801609), np.float32(0.31386137), np.float32(0.2829237), np.float32(0.24566256), np.float32(0.22957645), np.float32(0.22810017), np.float32(0.22371301), np.float32(0.22448741), np.float32(0.22669911), np.float32(0.23086032), np.float32(0.23139842), np.float32(0.22885633), np.float32(0.22985294), np.float32(0.22851719), np.float32(0.218624), np.float32(0.2312982), np.float32(0.23270497), np.float32(0.22813281), np.float32(0.22462325), np.float32(0.22449164), np.float32(0.22931492), np.float32(0.23084863), np.float32(0.23008119), np.float32(0.23022306), np.float32(0.2317902), np.float32(0.2254625), np.float32(0.21366072), np.float32(0.19869658), np.float32(0.19708483), np.float32(0.19243537), np.float32(0.19303177), np.float32(0.19140737), np.float32(0.19290657), np.float32(0.16863349), np.float32(0.1609242), np.float32(0.16384092), np.float32(0.16270289), np.float32(0.14435993), np.float32(0.14920306), np.float32(0.14580119), np.float32(0.1481281), np.float32(0.14390112), np.float32(0.15068427), np.float32(0.16846956), np.float32(0.17615028), np.float32(0.17165044), np.float32(0.17839125), np.float32(0.19667186), np.float32(0.20006905), np.float32(0.18136732), np.float32(0.19574179), np.float32(0.20874715), np.float32(0.19970536), np.float32(0.19573449), np.float32(0.19536221), np.float32(0.20765167), np.float32(0.25075975), np.float32(0.27117553), np.float32(0.28009522), np.float32(0.3389485), np.float32(0.3123774), np.float32(0.33619207), np.float32(0.33813655), np.float32(0.36559293), np.float32(0.4013092), np.float32(0.39318144), np.float32(0.4153176), np.float32(0.41242382), np.float32(0.29458147), np.float32(0.29912537), np.float32(0.24959439), np.float32(0.22714597), np.float32(0.25985426), np.float32(0.25635356), np.float32(0.2565895), np.float32(0.21126938), np.float32(0.2062044), np.float32(0.20764346), np.float32(0.1908983), np.float32(0.18199453), np.float32(0.1854151), np.float32(0.18939567), np.float32(0.26114127), np.float32(0.27374944), np.float32(0.318005), np.float32(0.31144875), np.float32(0.30063418), np.float32(0.27172986), np.float32(0.21774028), np.float32(0.21107891), np.float32(0.25741097), np.float32(0.2464339), np.float32(0.2653725), np.float32(0.29761195), np.float32(0.2931658), np.float32(0.26961875), np.float32(0.2890196), np.float32(0.19993775), np.float32(0.18377922), np.float32(0.18243249), np.float32(0.18385407), np.float32(0.17025201), np.float32(0.17344259), np.float32(0.16974767), np.float32(0.17924815), np.float32(0.1996796), np.float32(0.21283501), np.float32(0.20644194), np.float32(0.19928744), np.float32(0.17047846), np.float32(0.17634654), np.float32(0.19764832), np.float32(0.20522752), np.float32(0.20271757), np.float32(0.20793512), np.float32(0.20198141), np.float32(0.18263207), np.float32(0.18342808), np.float32(0.17834409), np.float32(0.17655213), np.float32(0.18496317), np.float32(0.20333946), np.float32(0.2283432), np.float32(0.22629727), np.float32(0.21997994), np.float32(0.2648584), np.float32(0.3087217), np.float32(0.3417454), np.float32(0.31986004), np.float32(0.32085496), np.float32(0.48979864), np.float32(0.42699122), np.float32(0.51536936), np.float32(0.517087), np.float32(0.5130237), np.float32(0.52956086), np.float32(0.53513056), np.float32(0.5844848), np.float32(0.5931685), np.float32(0.61143), np.float32(0.51491773), np.float32(0.5123584), np.float32(0.4916591), np.float32(0.4556325), np.float32(0.44273508), np.float32(0.4366625), np.float32(0.49213612), np.float32(0.42305794), np.float32(0.3170245), np.float32(0.37169304), np.float32(0.41854417), np.float32(0.47062328), np.float32(0.55545735), np.float32(0.6049279), np.float32(0.6469606), np.float32(0.70397353), np.float32(0.78131866), np.float32(0.82309717), np.float32(0.8086033), np.float32(0.8462881), np.float32(0.83517915), np.float32(0.7993974), np.float32(0.7611503), np.float32(0.7822538), np.float32(0.75989735), np.float32(0.7945347), np.float32(0.7672451), np.float32(0.7839338), np.float32(0.66525185), np.float32(0.60446507), np.float32(0.51025975), np.float32(0.4230013), np.float32(0.36639443), np.float32(0.32880002), np.float32(0.26550695), np.float32(0.20894413), np.float32(0.16859104), np.float32(0.15666378), np.float32(0.15404761), np.float32(0.14044386), np.float32(0.12294981), np.float32(0.11333349), np.float32(0.099991195), np.float32(0.076518014), np.float32(0.063508), np.float32(0.051321276), np.float32(0.044521507), np.float32(0.038734607), np.float32(0.039676223), np.float32(0.030190362), np.float32(0.026431346), np.float32(0.027530411), np.float32(0.034677308), np.float32(0.030322148), np.float32(0.031494457), np.float32(0.033560216), np.float32(0.04136798), np.float32(0.04558669), np.float32(0.050307017), np.float32(0.057379667), np.float32(0.058788545), np.float32(0.058959156), np.float32(0.050582103), np.float32(0.045279182), np.float32(0.04062274), np.float32(0.03574107), np.float32(0.0315449), np.float32(0.030131813), np.float32(0.026070587), np.float32(0.024782747), np.float32(0.026754491), np.float32(0.028394932), np.float32(0.028101759), np.float32(0.03465654), np.float32(0.04114667), np.float32(0.038643565), np.float32(0.034891885), np.float32(0.038508736), np.float32(0.046265647), np.float32(0.04013581), np.float32(0.03454254), np.float32(0.03170544), np.float32(0.025618806), np.float32(0.023970239), np.float32(0.024796978), np.float32(0.022612887), np.float32(0.025018226), np.float32(0.030849392), np.float32(0.03356007), np.float32(0.0386906), np.float32(0.043295547), np.float32(0.051682413), np.float32(0.058987476), np.float32(0.06703445), np.float32(0.072272286), np.float32(0.066061094), np.float32(0.06593132), np.float32(0.065001294), np.float32(0.063561045), np.float32(0.06454731), np.float32(0.062218443), np.float32(0.057544697), np.float32(0.05245863), np.float32(0.05385471), np.float32(0.048691895), np.float32(0.045514733), np.float32(0.050280537), np.float32(0.052914843), np.float32(0.047083598), np.float32(0.050993036), np.float32(0.056738075), np.float32(0.056558695), np.float32(0.054197717), np.float32(0.050774496), np.float32(0.050374538), np.float32(0.046255056), np.float32(0.04142879), np.float32(0.036245115), np.float32(0.038050745), np.float32(0.038647145), np.float32(0.038724054), np.float32(0.039022747), np.float32(0.043120094), np.float32(0.04247026), np.float32(0.04229984), np.float32(0.04148994), np.float32(0.042216748), np.float32(0.036616124), np.float32(0.036618426), np.float32(0.045455802), np.float32(0.042761773), np.float32(0.043289665), np.float32(0.04771032), np.float32(0.046518534), np.float32(0.043202184), np.float32(0.04407711), np.float32(0.044201855), np.float32(0.050289374), np.float32(0.054935668), np.float32(0.055044215), np.float32(0.059471693), np.float32(0.06505951), np.float32(0.060915157), np.float32(0.06481805), np.float32(0.06462523), np.float32(0.061651256), np.float32(0.05849066), np.float32(0.059273664), np.float32(0.06246408), np.float32(0.06090525), np.float32(0.060673643), np.float32(0.06327102), np.float32(0.06687254), np.float32(0.069758885), np.float32(0.07368265), np.float32(0.07701986), np.float32(0.097791396), np.float32(0.10494706), np.float32(0.11732545), np.float32(0.13244785), np.float32(0.15245084), np.float32(0.15481712), np.float32(0.1479504), np.float32(0.1679757), np.float32(0.15836035), np.float32(0.13634208), np.float32(0.13765344), np.float32(0.13946818), np.float32(0.122509316), np.float32(0.12551297), np.float32(0.1293436), np.float32(0.10349785), np.float32(0.09657198), np.float32(0.100430846), np.float32(0.09427786), np.float32(0.08214417), np.float32(0.0817699), np.float32(0.07720903), np.float32(0.06992168), np.float32(0.06745746), np.float32(0.056662504), np.float32(0.060614944), np.float32(0.058920078), np.float32(0.050724488), np.float32(0.043886647), np.float32(0.044566147), np.float32(0.042402424), np.float32(0.036560178), np.float32(0.033367615), np.float32(0.03478186), np.float32(0.029637003), np.float32(0.02614455), np.float32(0.026205415), np.float32(0.027972052), np.float32(0.03102514), np.float32(0.03552151), np.float32(0.04025059), np.float32(0.045281008), np.float32(0.047227167), np.float32(0.0478506), np.float32(0.05208309), np.float32(0.049857594), np.float32(0.051746324), np.float32(0.05345466), np.float32(0.055435088), np.float32(0.05244015), np.float32(0.051977456), np.float32(0.057164863), np.float32(0.067710884), np.float32(0.058302775), np.float32(0.058115654), np.float32(0.06436104), np.float32(0.06792522), np.float32(0.06418704), np.float32(0.06711684), np.float32(0.06851629), np.float32(0.06920969), np.float32(0.06284065), np.float32(0.05682949), np.float32(0.052347917), np.float32(0.048148014), np.float32(0.043546807), np.float32(0.04127627), np.float32(0.04201133), np.float32(0.04000689), np.float32(0.042228993), np.float32(0.04398116), np.float32(0.042743556), np.float32(0.04753259), np.float32(0.04938354), np.float32(0.04834206), np.float32(0.045483433), np.float32(0.04398834), np.float32(0.04608866), np.float32(0.040279444), np.float32(0.034815308), np.float32(0.033913434), np.float32(0.031515617), np.float32(0.029392945), np.float32(0.026706686), np.float32(0.02916862), np.float32(0.02740854), np.float32(0.027231043), np.float32(0.030455003), np.float32(0.035524804), np.float32(0.03775477), np.float32(0.03893462), np.float32(0.03757924), np.float32(0.0383846), np.float32(0.04045348), np.float32(0.03765311), np.float32(0.037691064), np.float32(0.03270037), np.float32(0.033337362), np.float32(0.033692095), np.float32(0.033065476), np.float32(0.03426552), np.float32(0.038970534), np.float32(0.04743337), np.float32(0.05292512), np.float32(0.05727098), np.float32(0.06406007), np.float32(0.06632747), np.float32(0.066171095), np.float32(0.06867487), np.float32(0.0742162), np.float32(0.078313366), np.float32(0.069447376), np.float32(0.06688065), np.float32(0.07036236), np.float32(0.059972446), np.float32(0.0531436), np.float32(0.05153925), np.float32(0.04729418), np.float32(0.049233105), np.float32(0.053545617), np.float32(0.060892005), np.float32(0.061926614), np.float32(0.06721978), np.float32(0.06659069), np.float32(0.06430414), np.float32(0.059673816), np.float32(0.054482814), np.float32(0.050467275), np.float32(0.04691967), np.float32(0.04683955), np.float32(0.047449812), np.float32(0.047979858), np.float32(0.048152737), np.float32(0.048552867), np.float32(0.04947369), np.float32(0.050302606), np.float32(0.048161037), np.float32(0.05034799), np.float32(0.05193593), np.float32(0.054067336), np.float32(0.05104794), np.float32(0.049804624), np.float32(0.04921843), np.float32(0.04315201), np.float32(0.03768317), np.float32(0.03470463), np.float32(0.03353287), np.float32(0.031890877), np.float32(0.03185324), np.float32(0.0326724), np.float32(0.039493717), np.float32(0.045330063), np.float32(0.048452806), np.float32(0.05175949), np.float32(0.05551664), np.float32(0.059549842), np.float32(0.05696834), np.float32(0.058493253), np.float32(0.06013666), np.float32(0.06620751), np.float32(0.071296856), np.float32(0.0708047), np.float32(0.07057777), np.float32(0.07791369), np.float32(0.09622197), np.float32(0.10518835), np.float32(0.105586834), np.float32(0.12194341), np.float32(0.13558635), np.float32(0.15129726), np.float32(0.13909559), np.float32(0.15562977), np.float32(0.14703521), np.float32(0.14485107), np.float32(0.10812298), np.float32(0.121473245), np.float32(0.14852), np.float32(0.16972913), np.float32(0.18142915), np.float32(0.17088297), np.float32(0.1444859), np.float32(0.12710877), np.float32(0.12027514), np.float32(0.10960174), np.float32(0.09977115), np.float32(0.11565394), np.float32(0.110107385), np.float32(0.10243445), np.float32(0.084000245), np.float32(0.07507977), np.float32(0.06846712), np.float32(0.06859877), np.float32(0.0663731), np.float32(0.058344807), np.float32(0.06425987), np.float32(0.06291608), np.float32(0.06209199), np.float32(0.061423503), np.float32(0.06643081), np.float32(0.06827812), np.float32(0.061711084), np.float32(0.062863246), np.float32(0.05900089), np.float32(0.063495904), np.float32(0.072095186), np.float32(0.07831844), np.float32(0.08425165), np.float32(0.08525605), np.float32(0.084501825), np.float32(0.06825346), np.float32(0.07622879), np.float32(0.08104171), np.float32(0.090662934), np.float32(0.100910194), np.float32(0.10204557), np.float32(0.10479245), np.float32(0.10698079), np.float32(0.11576078), np.float32(0.12277858), np.float32(0.11374616), np.float32(0.115109175), np.float32(0.11853339), np.float32(0.13377248), np.float32(0.120129965), np.float32(0.13277547), np.float32(0.13558763), np.float32(0.14614365), np.float32(0.15930808), np.float32(0.16055077), np.float32(0.17368114), np.float32(0.18610547), np.float32(0.18674451), np.float32(0.19566043), np.float32(0.19188471), np.float32(0.22570898), np.float32(0.29695162), np.float32(0.26942366), np.float32(0.30062348), np.float32(0.30088347), np.float32(0.3341941), np.float32(0.38750166), np.float32(0.4025014), np.float32(0.35770425), np.float32(0.33019146), np.float32(0.31878462), np.float32(0.31865698), np.float32(0.29599464), np.float32(0.25651658), np.float32(0.24487722), np.float32(0.23645526), np.float32(0.24521862), np.float32(0.29545936), np.float32(0.3245138), np.float32(0.42328376), np.float32(0.38332272), np.float32(0.33390588), np.float32(0.381366), np.float32(0.46293765), np.float32(0.54701346), np.float32(0.62977815), np.float32(0.75945264), np.float32(0.79829514), np.float32(0.76753795)], 'MPPKRKAAPSAASGSGSSSRSKSSRTRQPARRPKLAAQLDMYIRRSDDEDESDPDAATPSTSQRIVAAQGQQYEPESDEASHVSSDDDGASDAADSDGDVEGAKMRTVSAANLAFLSGLDKNKAIDVSQKDAKQKAKDLKRSDRREFEETRKRIVAERKARLAQPPSDDEEDEFSDEDMSDDDEEPAKKGEKKNYQEYSDVSEGEEVDASSDDDEPVQRQKPLKKVNDEDAEAAYLARLGKRKARQQHEHEVERQKRINAKLPVRKLDGDDSADSSDEDVDLDDAIDSDNSDEMEGDYRQESEPSDLGSSDDDDSAAQPSRAIHAPLPRSAQPDSDSDSASHPAVPAPAAPLSSITHSSRFNLTAPYEILLTSHPCRLPRAPPSSAKRKAALAHKAQLATAANQTLLLARNQIASLSSQIVADPENSLGLLKRLAVFAGATVSAPPEKIPEIRAEQAAAKARGGRAAVEARPVKVGVPLAVRQLAMLSMLAVFVDVLPGYRIRSLTEKEQEEKVGQDVARRREFEAGLVGVYRDFLELCEAELKAASVAPNKLEKAAVKVFTTLAVRAVHFNFRTNILGVVVARMSRRRWGPDESACYDAIRTVVLSDLTGEISLEVVRLIHRMTKERRYKVNSHVLDVLLHLRLRDELGNKRSSTTTSTDPDADAARAAREHAERRAAIKAREKRGKAGGKFSSKDVRKGMATHLSKKQVKKQKQLREIEHEMKEAEATVDLEERERHQTETLKLVFVLYFTVLKREVGSVGLGVLESTMKGLSMYAHRVNVDFFRDLLSVLKHHISTNASLLHDPTSAAHADTDDSGGSDTDGADNILLDQTTLTTTIRHMIVALKTTFDLFLGQAEGSVLNLDLTDVLGHFYYVLFFLPFVSESHLTFTASASTVVDLALDALYAILVRSRTRFAPHVLAAFAKRLAVVSLHLPLTASSGPKKVLRILAHLLTHQSTSSAVGQLALLDLEDRSRNGTYASEGGNLNTTGVLESGQTVLWELCLLKRSGNAEVADEADRVWALKDEAL': [np.float32(0.97683185), np.float32(0.977545), np.float32(0.977927), np.float32(0.9790932), np.float32(0.97908276), np.float32(0.97841054), np.float32(0.97840744), np.float32(0.9789219), np.float32(0.97992355), np.float32(0.9803852), np.float32(0.9811337), np.float32(0.9814129), np.float32(0.9815383), np.float32(0.9820341), np.float32(0.9825984), np.float32(0.98302025), np.float32(0.9829397), np.float32(0.9825247), np.float32(0.9822859), np.float32(0.9816064), np.float32(0.98044145), np.float32(0.97929037), np.float32(0.9782487), np.float32(0.9759278), np.float32(0.97290593), np.float32(0.9701847), np.float32(0.966736), np.float32(0.9619748), np.float32(0.95362186), np.float32(0.9431784), np.float32(0.9318402), np.float32(0.9213745), np.float32(0.91235965), np.float32(0.90786153), np.float32(0.88884115), np.float32(0.8848709), np.float32(0.8953909), np.float32(0.90195334), np.float32(0.91363734), np.float32(0.9083996), np.float32(0.8966837), np.float32(0.89030814), np.float32(0.8907417), np.float32(0.8882201), np.float32(0.8860317), np.float32(0.885897), np.float32(0.88814163), np.float32(0.90076315), np.float32(0.9079592), np.float32(0.92290586), np.float32(0.92905486), np.float32(0.94251597), np.float32(0.9497428), np.float32(0.9565618), np.float32(0.95929974), np.float32(0.96620387), np.float32(0.9685118), np.float32(0.9703049), np.float32(0.972194), np.float32(0.97326463), np.float32(0.97277373), np.float32(0.9729269), np.float32(0.9729969), np.float32(0.9725398), np.float32(0.97617173), np.float32(0.97619313), np.float32(0.976843), np.float32(0.97684914), np.float32(0.97733194), np.float32(0.97727877), np.float32(0.9771667), np.float32(0.978676), np.float32(0.9786173), np.float32(0.9778081), np.float32(0.97744775), np.float32(0.97720337), np.float32(0.9762973), np.float32(0.97555214), np.float32(0.976306), np.float32(0.9770006), np.float32(0.9777951), np.float32(0.9774294), np.float32(0.9779017), np.float32(0.97802025), np.float32(0.978205), np.float32(0.9787653), np.float32(0.9785799), np.float32(0.97874784), np.float32(0.9794429), np.float32(0.97954696), np.float32(0.97953427), np.float32(0.9791961), np.float32(0.9792117), np.float32(0.97925216), np.float32(0.97908014), np.float32(0.97820777), np.float32(0.9768819), np.float32(0.975683), np.float32(0.9748745), np.float32(0.97347766), np.float32(0.9691445), np.float32(0.9638009), np.float32(0.95770705), np.float32(0.9502985), np.float32(0.92647207), np.float32(0.9045795), np.float32(0.8994171), np.float32(0.8939233), np.float32(0.88078505), np.float32(0.8693193), np.float32(0.86280316), np.float32(0.8495834), np.float32(0.8333617), np.float32(0.83301735), np.float32(0.85069406), np.float32(0.8621328), np.float32(0.8696242), np.float32(0.88552684), np.float32(0.885612), np.float32(0.86552536), np.float32(0.8533758), np.float32(0.8391764), np.float32(0.8265265), np.float32(0.8373772), np.float32(0.8243211), np.float32(0.80445945), np.float32(0.7935432), np.float32(0.79211974), np.float32(0.7804451), np.float32(0.7818879), np.float32(0.76135963), np.float32(0.73878926), np.float32(0.72954416), np.float32(0.7237644), np.float32(0.70132405), np.float32(0.7059365), np.float32(0.6807714), np.float32(0.67216486), np.float32(0.6730529), np.float32(0.66683894), np.float32(0.6612438), np.float32(0.65868664), np.float32(0.6498075), np.float32(0.6477014), np.float32(0.64866155), np.float32(0.64503837), np.float32(0.6501222), np.float32(0.6531512), np.float32(0.655664), np.float32(0.67487156), np.float32(0.6874292), np.float32(0.7099607), np.float32(0.7292442), np.float32(0.73467255), np.float32(0.75226486), np.float32(0.7558543), np.float32(0.7703238), np.float32(0.7887342), np.float32(0.81060255), np.float32(0.8285585), np.float32(0.8406493), np.float32(0.85529065), np.float32(0.878695), np.float32(0.8875307), np.float32(0.90162617), np.float32(0.9095714), np.float32(0.91849256), np.float32(0.9263939), np.float32(0.9368336), np.float32(0.9502871), np.float32(0.9592564), np.float32(0.9650858), np.float32(0.96844536), np.float32(0.97099733), np.float32(0.97165155), np.float32(0.97310185), np.float32(0.97413343), np.float32(0.97606534), np.float32(0.976631), np.float32(0.9774254), np.float32(0.97725713), np.float32(0.9780066), np.float32(0.97758317), np.float32(0.9775528), np.float32(0.97801745), np.float32(0.97727805), np.float32(0.97787994), np.float32(0.97793466), np.float32(0.9780716), np.float32(0.97861594), np.float32(0.9779228), np.float32(0.9782008), np.float32(0.97813934), np.float32(0.9772446), np.float32(0.9776455), np.float32(0.97723913), np.float32(0.9766575), np.float32(0.97677624), np.float32(0.97752064), np.float32(0.97734106), np.float32(0.9764068), np.float32(0.9756176), np.float32(0.97666854), np.float32(0.9760435), np.float32(0.976182), np.float32(0.9765663), np.float32(0.97610587), np.float32(0.9757236), np.float32(0.9757165), np.float32(0.9764683), np.float32(0.975493), np.float32(0.976644), np.float32(0.9772948), np.float32(0.9781885), np.float32(0.9774434), np.float32(0.9748086), np.float32(0.9727066), np.float32(0.9714984), np.float32(0.9690847), np.float32(0.9667796), np.float32(0.96501666), np.float32(0.9589954), np.float32(0.9558726), np.float32(0.95363766), np.float32(0.9496125), np.float32(0.9376122), np.float32(0.92955434), np.float32(0.91756564), np.float32(0.90661114), np.float32(0.90103006), np.float32(0.8975789), np.float32(0.8977338), np.float32(0.8941996), np.float32(0.8837708), np.float32(0.87431854), np.float32(0.8406243), np.float32(0.80048436), np.float32(0.77409226), np.float32(0.7799904), np.float32(0.7744248), np.float32(0.77071756), np.float32(0.7670408), np.float32(0.7789333), np.float32(0.7736699), np.float32(0.79460263), np.float32(0.8191185), np.float32(0.83583397), np.float32(0.8476069), np.float32(0.8635396), np.float32(0.8766028), np.float32(0.8773588), np.float32(0.8748606), np.float32(0.88404244), np.float32(0.88705033), np.float32(0.88946337), np.float32(0.8942486), np.float32(0.904673), np.float32(0.89895844), np.float32(0.9104792), np.float32(0.92218643), np.float32(0.92637795), np.float32(0.93106544), np.float32(0.94120276), np.float32(0.9475449), np.float32(0.94933856), np.float32(0.95540667), np.float32(0.9583053), np.float32(0.96067715), np.float32(0.9643845), np.float32(0.9657061), np.float32(0.9689781), np.float32(0.9717578), np.float32(0.97359866), np.float32(0.97316915), np.float32(0.9737785), np.float32(0.9750347), np.float32(0.9754004), np.float32(0.9759763), np.float32(0.976932), np.float32(0.9768852), np.float32(0.97750366), np.float32(0.9777771), np.float32(0.9788492), np.float32(0.9791389), np.float32(0.9796521), np.float32(0.97946554), np.float32(0.9804499), np.float32(0.97997653), np.float32(0.9800791), np.float32(0.9807148), np.float32(0.9806749), np.float32(0.9803947), np.float32(0.98036927), np.float32(0.98057127), np.float32(0.9803406), np.float32(0.98053396), np.float32(0.980078), np.float32(0.9802039), np.float32(0.97965074), np.float32(0.9800265), np.float32(0.9801578), np.float32(0.9808441), np.float32(0.9816859), np.float32(0.9817992), np.float32(0.98233056), np.float32(0.98242456), np.float32(0.982312), np.float32(0.98215723), np.float32(0.98244977), np.float32(0.98301965), np.float32(0.9828331), np.float32(0.9831299), np.float32(0.9830087), np.float32(0.983183), np.float32(0.98355216), np.float32(0.9837535), np.float32(0.9835956), np.float32(0.98396504), np.float32(0.9837933), np.float32(0.9830162), np.float32(0.9834484), np.float32(0.98315525), np.float32(0.98337287), np.float32(0.9831907), np.float32(0.98298544), np.float32(0.98273784), np.float32(0.9826446), np.float32(0.9827429), np.float32(0.98296964), np.float32(0.9827976), np.float32(0.982489), np.float32(0.982872), np.float32(0.9833536), np.float32(0.98335683), np.float32(0.9836076), np.float32(0.9834041), np.float32(0.9835797), np.float32(0.98410666), np.float32(0.984048), np.float32(0.9831751), np.float32(0.9833363), np.float32(0.9823163), np.float32(0.9818157), np.float32(0.98162544), np.float32(0.9815221), np.float32(0.98166406), np.float32(0.9808046), np.float32(0.97974944), np.float32(0.97900826), np.float32(0.97900075), np.float32(0.9777694), np.float32(0.9763741), np.float32(0.9743619), np.float32(0.9722446), np.float32(0.96913797), np.float32(0.9601849), np.float32(0.9569327), np.float32(0.9496456), np.float32(0.9468936), np.float32(0.94769496), np.float32(0.9395638), np.float32(0.9293901), np.float32(0.93408775), np.float32(0.9322389), np.float32(0.92388594), np.float32(0.94195366), np.float32(0.94784313), np.float32(0.9562393), np.float32(0.963225), np.float32(0.9632275), np.float32(0.9656781), np.float32(0.9673282), np.float32(0.9623961), np.float32(0.96344733), np.float32(0.9676664), np.float32(0.9654016), np.float32(0.96487504), np.float32(0.9602949), np.float32(0.95817953), np.float32(0.9466443), np.float32(0.9461477), np.float32(0.93546957), np.float32(0.9257013), np.float32(0.9197978), np.float32(0.9126483), np.float32(0.90640444), np.float32(0.8900453), np.float32(0.87638396), np.float32(0.8570712), np.float32(0.79625875), np.float32(0.75126255), np.float32(0.72918874), np.float32(0.6974086), np.float32(0.62834805), np.float32(0.59669375), np.float32(0.5800685), np.float32(0.54258156), np.float32(0.5068129), np.float32(0.48195407), np.float32(0.46585777), np.float32(0.43772808), np.float32(0.42011496), np.float32(0.42001742), np.float32(0.4475151), np.float32(0.4482771), np.float32(0.38263142), np.float32(0.36772993), np.float32(0.4006596), np.float32(0.38602847), np.float32(0.38738886), np.float32(0.40219146), np.float32(0.38098463), np.float32(0.39648935), np.float32(0.40589824), np.float32(0.45158476), np.float32(0.389909), np.float32(0.36169067), np.float32(0.32438), np.float32(0.30666968), np.float32(0.2680711), np.float32(0.2903446), np.float32(0.36458644), np.float32(0.31497836), np.float32(0.31872636), np.float32(0.35652915), np.float32(0.33777437), np.float32(0.32522768), np.float32(0.32494754), np.float32(0.30069995), np.float32(0.31702635), np.float32(0.33189178), np.float32(0.3218611), np.float32(0.3378024), np.float32(0.3666206), np.float32(0.43817154), np.float32(0.45018768), np.float32(0.46100128), np.float32(0.41729882), np.float32(0.4341034), np.float32(0.52333957), np.float32(0.49123093), np.float32(0.54340756), np.float32(0.56213576), np.float32(0.5476301), np.float32(0.56864357), np.float32(0.5364615), np.float32(0.58047456), np.float32(0.66223335), np.float32(0.6935635), np.float32(0.7526939), np.float32(0.8063258), np.float32(0.7799398), np.float32(0.80230415), np.float32(0.83217), np.float32(0.8318555), np.float32(0.813669), np.float32(0.8338638), np.float32(0.8609974), np.float32(0.84558266), np.float32(0.810761), np.float32(0.798154), np.float32(0.79723537), np.float32(0.82543516), np.float32(0.84211403), np.float32(0.84271437), np.float32(0.84622645), np.float32(0.79836476), np.float32(0.77106065), np.float32(0.7502095), np.float32(0.76771826), np.float32(0.8100546), np.float32(0.8468132), np.float32(0.82474756), np.float32(0.7418279), np.float32(0.72222996), np.float32(0.78270394), np.float32(0.7846199), np.float32(0.5766166), np.float32(0.42098477), np.float32(0.223881), np.float32(0.10902071), np.float32(0.105447724), np.float32(0.084950574), np.float32(0.055089172), np.float32(0.046873868), np.float32(0.038929768), np.float32(0.033659555), np.float32(0.03544951), np.float32(0.030263925), np.float32(0.03665297), np.float32(0.037100773), np.float32(0.042564943), np.float32(0.045310143), np.float32(0.04841624), np.float32(0.050484583), np.float32(0.062708974), np.float32(0.07982405), np.float32(0.096387774), np.float32(0.099307895), np.float32(0.11836131), np.float32(0.13640475), np.float32(0.16199502), np.float32(0.20644848), np.float32(0.18263292), np.float32(0.23350881), np.float32(0.24030145), np.float32(0.20232195), np.float32(0.21770202), np.float32(0.22621605), np.float32(0.27251205), np.float32(0.31857646), np.float32(0.29538918), np.float32(0.3009296), np.float32(0.29685974), np.float32(0.34347883), np.float32(0.32892), np.float32(0.31695864), np.float32(0.33173627), np.float32(0.30715674), np.float32(0.2583397), np.float32(0.20940763), np.float32(0.19622062), np.float32(0.16532928), np.float32(0.12704396), np.float32(0.092776395), np.float32(0.088310696), np.float32(0.08146731), np.float32(0.07108979), np.float32(0.06779373), np.float32(0.0659588), np.float32(0.066386), np.float32(0.060548525), np.float32(0.064855665), np.float32(0.067751385), np.float32(0.0627151), np.float32(0.06301), np.float32(0.07033861), np.float32(0.07212339), np.float32(0.076354295), np.float32(0.08956026), np.float32(0.10540508), np.float32(0.10218252), np.float32(0.11394356), np.float32(0.13574201), np.float32(0.14607742), np.float32(0.13982481), np.float32(0.13579158), np.float32(0.15950096), np.float32(0.16945936), np.float32(0.16241895), np.float32(0.17216574), np.float32(0.20725349), np.float32(0.17707328), np.float32(0.15332767), np.float32(0.14948718), np.float32(0.15663745), np.float32(0.12838176), np.float32(0.114602074), np.float32(0.10715761), np.float32(0.091995776), np.float32(0.08542617), np.float32(0.078195326), np.float32(0.0761253), np.float32(0.0634278), np.float32(0.052985076), np.float32(0.047628053), np.float32(0.042973734), np.float32(0.03178759), np.float32(0.030188464), np.float32(0.02993863), np.float32(0.029324275), np.float32(0.024974072), np.float32(0.026998641), np.float32(0.028504426), np.float32(0.030095318), np.float32(0.032965977), np.float32(0.038867388), np.float32(0.043991517), np.float32(0.049482293), np.float32(0.053653896), np.float32(0.06698963), np.float32(0.07853693), np.float32(0.08113818), np.float32(0.08480239), np.float32(0.08461993), np.float32(0.08968733), np.float32(0.08177237), np.float32(0.08428887), np.float32(0.08132968), np.float32(0.07438207), np.float32(0.077422455), np.float32(0.08436419), np.float32(0.078153074), np.float32(0.082779706), np.float32(0.08455851), np.float32(0.08767162), np.float32(0.09262813), np.float32(0.09953885), np.float32(0.104526974), np.float32(0.10601339), np.float32(0.10311577), np.float32(0.081796095), np.float32(0.072701275), np.float32(0.067752965), np.float32(0.06023708), np.float32(0.048194516), np.float32(0.041908156), np.float32(0.042290356), np.float32(0.038641725), np.float32(0.035946183), np.float32(0.03925341), np.float32(0.040466428), np.float32(0.038565926), np.float32(0.04308091), np.float32(0.0517452), np.float32(0.060897738), np.float32(0.0686072), np.float32(0.07556372), np.float32(0.08301407), np.float32(0.09133815), np.float32(0.08172305), np.float32(0.08598895), np.float32(0.08281729), np.float32(0.08078113), np.float32(0.06851724), np.float32(0.06895324), np.float32(0.07051806), np.float32(0.06990694), np.float32(0.06757015), np.float32(0.072620675), np.float32(0.080730624), np.float32(0.07864599), np.float32(0.08551002), np.float32(0.08926242), np.float32(0.09260334), np.float32(0.094624616), np.float32(0.10561212), np.float32(0.11653623), np.float32(0.11470525), np.float32(0.12118581), np.float32(0.13327013), np.float32(0.14817782), np.float32(0.17138681), np.float32(0.17919794), np.float32(0.20910211), np.float32(0.25018224), np.float32(0.28524634), np.float32(0.30479753), np.float32(0.37768266), np.float32(0.4616748), np.float32(0.5060665), np.float32(0.6092702), np.float32(0.67538863), np.float32(0.7209872), np.float32(0.7425657), np.float32(0.7867931), np.float32(0.8217584), np.float32(0.83824366), np.float32(0.84405386), np.float32(0.87371284), np.float32(0.8813349), np.float32(0.88370645), np.float32(0.8741883), np.float32(0.8601727), np.float32(0.8585687), np.float32(0.8304935), np.float32(0.7907233), np.float32(0.7455295), np.float32(0.72746134), np.float32(0.72402656), np.float32(0.72352296), np.float32(0.73424876), np.float32(0.72431284), np.float32(0.7214066), np.float32(0.7163071), np.float32(0.693239), np.float32(0.6759005), np.float32(0.6811557), np.float32(0.6816654), np.float32(0.6999866), np.float32(0.7291012), np.float32(0.74144137), np.float32(0.74275935), np.float32(0.75322735), np.float32(0.78197837), np.float32(0.78501284), np.float32(0.80443263), np.float32(0.8012265), np.float32(0.8367707), np.float32(0.86950964), np.float32(0.89477205), np.float32(0.8932107), np.float32(0.9012573), np.float32(0.89495456), np.float32(0.897481), np.float32(0.89474505), np.float32(0.9032763), np.float32(0.8957998), np.float32(0.89016926), np.float32(0.89166504), np.float32(0.89548814), np.float32(0.88380724), np.float32(0.8741724), np.float32(0.8592664), np.float32(0.8386301), np.float32(0.80568665), np.float32(0.7882366), np.float32(0.77420133), np.float32(0.7450554), np.float32(0.72991043), np.float32(0.72379714), np.float32(0.71255535), np.float32(0.6840014), np.float32(0.6891425), np.float32(0.6901564), np.float32(0.6822427), np.float32(0.6844239), np.float32(0.6735866), np.float32(0.6770891), np.float32(0.6729048), np.float32(0.67185295), np.float32(0.65306705), np.float32(0.63170594), np.float32(0.64157254), np.float32(0.6127612), np.float32(0.6014874), np.float32(0.6002079), np.float32(0.57016015), np.float32(0.56211746), np.float32(0.54639685), np.float32(0.48714662), np.float32(0.42726395), np.float32(0.40852675), np.float32(0.37147558), np.float32(0.3314024), np.float32(0.2862079), np.float32(0.29008645), np.float32(0.29148462), np.float32(0.226634), np.float32(0.28732237), np.float32(0.27640557), np.float32(0.27005205), np.float32(0.23484558), np.float32(0.26390052), np.float32(0.26928946), np.float32(0.25096405), np.float32(0.23259899), np.float32(0.2079917), np.float32(0.25228482), np.float32(0.23809367), np.float32(0.24563523), np.float32(0.2141796), np.float32(0.2173779), np.float32(0.23182423), np.float32(0.20877473), np.float32(0.23400898), np.float32(0.2742274), np.float32(0.268024), np.float32(0.25246117), np.float32(0.2043464), np.float32(0.23124877), np.float32(0.19675197), np.float32(0.14607362), np.float32(0.14302976), np.float32(0.1495808), np.float32(0.15071039), np.float32(0.13681261), np.float32(0.12902947), np.float32(0.12754016), np.float32(0.12288931), np.float32(0.07738798), np.float32(0.07354204), np.float32(0.09297261), np.float32(0.0880193), np.float32(0.06876921), np.float32(0.06773593), np.float32(0.07456271), np.float32(0.05872631), np.float32(0.05238275), np.float32(0.055900663), np.float32(0.053258486), np.float32(0.044981945), np.float32(0.04699366), np.float32(0.05136471), np.float32(0.046061404), np.float32(0.04422572), np.float32(0.04732059), np.float32(0.050418567), np.float32(0.057284422), np.float32(0.050464705), np.float32(0.055001795), np.float32(0.05393728), np.float32(0.046824206), np.float32(0.06093365), np.float32(0.07392596), np.float32(0.10431488), np.float32(0.11416546), np.float32(0.16803889), np.float32(0.21391079), np.float32(0.24423385), np.float32(0.3350747), np.float32(0.43947494), np.float32(0.59518766), np.float32(0.63873386), np.float32(0.72560483), np.float32(0.8057634), np.float32(0.83130735), np.float32(0.8295958), np.float32(0.8933443), np.float32(0.89910966), np.float32(0.9130693), np.float32(0.92055047), np.float32(0.935061), np.float32(0.94373673), np.float32(0.9441291), np.float32(0.94793105), np.float32(0.9520273), np.float32(0.949253), np.float32(0.9497853), np.float32(0.9392069), np.float32(0.92419547), np.float32(0.8933236), np.float32(0.8606673), np.float32(0.8513052), np.float32(0.8049298), np.float32(0.79093623), np.float32(0.77107483), np.float32(0.7253494), np.float32(0.6670381), np.float32(0.63182217), np.float32(0.5865804), np.float32(0.5097533), np.float32(0.4405802), np.float32(0.4075382), np.float32(0.31695852), np.float32(0.24916767), np.float32(0.19263849), np.float32(0.17682077), np.float32(0.16125736), np.float32(0.11733789), np.float32(0.09901399), np.float32(0.08682202), np.float32(0.083743684), np.float32(0.07623159), np.float32(0.06880777), np.float32(0.066464424), np.float32(0.071681686), np.float32(0.0768333), np.float32(0.071417145), np.float32(0.066061646), np.float32(0.06308043), np.float32(0.06708551), np.float32(0.066234715), np.float32(0.06481974), np.float32(0.06353729), np.float32(0.07635611), np.float32(0.080306284), np.float32(0.0886142), np.float32(0.091079414), np.float32(0.09339602), np.float32(0.08575316), np.float32(0.09439062), np.float32(0.09571649), np.float32(0.10149027), np.float32(0.09896471), np.float32(0.0968582), np.float32(0.0999273), np.float32(0.10030087), np.float32(0.09990262), np.float32(0.089976445), np.float32(0.0786815), np.float32(0.0662017), np.float32(0.057682555), np.float32(0.06343426), np.float32(0.07190738), np.float32(0.063682444), np.float32(0.052906483), np.float32(0.054360174), np.float32(0.057156093), np.float32(0.06309445), np.float32(0.05447246), np.float32(0.069740504), np.float32(0.0723745), np.float32(0.08653217), np.float32(0.09443802), np.float32(0.0910744), np.float32(0.11778365), np.float32(0.105525605), np.float32(0.081997536), np.float32(0.07348079), np.float32(0.05820414), np.float32(0.05768463), np.float32(0.058187217), np.float32(0.05882159), np.float32(0.056697737), np.float32(0.060154833), np.float32(0.05097645), np.float32(0.0501607), np.float32(0.049302917), np.float32(0.042527758), np.float32(0.038770933), np.float32(0.03895982), np.float32(0.03771673), np.float32(0.04126429), np.float32(0.044909704), np.float32(0.04214382), np.float32(0.041636422), np.float32(0.043496933), np.float32(0.04640952), np.float32(0.045216147), np.float32(0.046503764), np.float32(0.04990653), np.float32(0.054209813), np.float32(0.051598255), np.float32(0.051008742), np.float32(0.069323994), np.float32(0.073580064), np.float32(0.07364554), np.float32(0.08137592), np.float32(0.08624878), np.float32(0.08396162), np.float32(0.09793707), np.float32(0.10304313), np.float32(0.098114446), np.float32(0.08508583), np.float32(0.0884038), np.float32(0.09936248), np.float32(0.11281763), np.float32(0.12078682), np.float32(0.116529495), np.float32(0.12581138), np.float32(0.09566509), np.float32(0.097003356), np.float32(0.1085964), np.float32(0.12172378), np.float32(0.10392941), np.float32(0.10571858), np.float32(0.117959745), np.float32(0.10837967), np.float32(0.08767206), np.float32(0.08319024), np.float32(0.08230882), np.float32(0.07395353), np.float32(0.06772587), np.float32(0.07726518), np.float32(0.082941525), np.float32(0.093312584), np.float32(0.09146189), np.float32(0.09703481), np.float32(0.09981362), np.float32(0.09971435), np.float32(0.09165036), np.float32(0.08866231), np.float32(0.08070488), np.float32(0.083239585), np.float32(0.086998545), np.float32(0.090225846), np.float32(0.08355776), np.float32(0.08682155), np.float32(0.09748555), np.float32(0.10604056), np.float32(0.08754603), np.float32(0.10123498), np.float32(0.120925084), np.float32(0.14171702), np.float32(0.17430195), np.float32(0.25108033), np.float32(0.29929876), np.float32(0.31165975), np.float32(0.32156715), np.float32(0.44714013), np.float32(0.43680844), np.float32(0.56471324), np.float32(0.62309664), np.float32(0.6731867), np.float32(0.76206017), np.float32(0.77280873), np.float32(0.8126866), np.float32(0.8272334), np.float32(0.8644064), np.float32(0.8697883), np.float32(0.89203936), np.float32(0.8843363), np.float32(0.89011574), np.float32(0.8941524), np.float32(0.84892386), np.float32(0.88385093), np.float32(0.8649268), np.float32(0.8819875), np.float32(0.88651234), np.float32(0.88659936), np.float32(0.88873774), np.float32(0.8661864), np.float32(0.80427974), np.float32(0.7813808), np.float32(0.81483823), np.float32(0.7187248), np.float32(0.6593478), np.float32(0.75858456), np.float32(0.7106845), np.float32(0.10126834), np.float32(0.10995804), np.float32(0.1222553), np.float32(0.119637616), np.float32(0.13130349), np.float32(0.14883414), np.float32(0.1672894), np.float32(0.17546763), np.float32(0.17341065), np.float32(0.17778048), np.float32(0.16817053), np.float32(0.16184491), np.float32(0.1707859), np.float32(0.1774779), np.float32(0.20471452), np.float32(0.22988604), np.float32(0.26513544), np.float32(0.3004437), np.float32(0.30565897), np.float32(0.38269812), np.float32(0.423956), np.float32(0.3730181), np.float32(0.30739903), np.float32(0.25774062), np.float32(0.25111467), np.float32(0.24724202), np.float32(0.23822296), np.float32(0.23983617), np.float32(0.21078837), np.float32(0.23625691)], 'MALKRVKGSIDRIFDKSLQDLVRGIRNHKDNEAHYVSLCVDEIKVELKQENIAVKANAVNKLIYLQMLGYDISWAAFNIIEVMSSPKFTYKRIGYLAASQCFHADTDVLMLTTNMIRKDLGSQQFFDAGIALNGLSCFITPDLARDLANDIFALMTSIRPYTRKRAVLISYKIFLCYPDALRPAFPRLKEKLEDPDPGVQSAAVNVICELARKNPKNYLSLAPVFFKLMTTSTNNWVLIKIIKLFGALTPLEPRLGKKLIEPLTNLIH': [np.float32(0.37224576), np.float32(0.35336274), np.float32(0.3447089), np.float32(0.29580697), np.float32(0.34300733), np.float32(0.34299275), np.float32(0.30138984), np.float32(0.27672136), np.float32(0.27648386), np.float32(0.25304708), np.float32(0.2543249), np.float32(0.25678203), np.float32(0.24900639), np.float32(0.22562258), np.float32(0.2291081), np.float32(0.2350525), np.float32(0.23083018), np.float32(0.21414211), np.float32(0.23509598), np.float32(0.23117775), np.float32(0.21882762), np.float32(0.2092363), np.float32(0.23414584), np.float32(0.22210845), np.float32(0.19520028), np.float32(0.19399393), np.float32(0.1885119), np.float32(0.16532816), np.float32(0.14072247), np.float32(0.1486713), np.float32(0.1617563), np.float32(0.15165672), np.float32(0.14829335), np.float32(0.15558691), np.float32(0.15762192), np.float32(0.1352463), np.float32(0.144787), np.float32(0.16111654), np.float32(0.16059244), np.float32(0.1499732), np.float32(0.14367618), np.float32(0.13911095), np.float32(0.12674247), np.float32(0.12596796), np.float32(0.11835291), np.float32(0.12501869), np.float32(0.11907907), np.float32(0.12370415), np.float32(0.123963356), np.float32(0.124848224), np.float32(0.13633321), np.float32(0.13344422), np.float32(0.13710158), np.float32(0.114922516), np.float32(0.11059977), np.float32(0.120342724), np.float32(0.104567885), np.float32(0.102995485), np.float32(0.100137725), np.float32(0.11041676), np.float32(0.09212072), np.float32(0.08989302), np.float32(0.08022043), np.float32(0.074613504), np.float32(0.06623821), np.float32(0.06270469), np.float32(0.069306515), np.float32(0.06261572), np.float32(0.062616624), np.float32(0.061335385), np.float32(0.054416012), np.float32(0.05535092), np.float32(0.056064654), np.float32(0.055898473), np.float32(0.052015092), np.float32(0.052849397), np.float32(0.050270293), np.float32(0.053464483), np.float32(0.057226855), np.float32(0.06992754), np.float32(0.06884808), np.float32(0.070422955), np.float32(0.064051025), np.float32(0.06161832), np.float32(0.06486564), np.float32(0.061325125), np.float32(0.06627102), np.float32(0.06617558), np.float32(0.06963589), np.float32(0.07093527), np.float32(0.06506385), np.float32(0.071138814), np.float32(0.07706735), np.float32(0.07462134), np.float32(0.0773614), np.float32(0.0811923), np.float32(0.0689655), np.float32(0.058356423), np.float32(0.049505826), np.float32(0.037928768), np.float32(0.03641954), np.float32(0.033938836), np.float32(0.037371557), np.float32(0.032741647), np.float32(0.028957123), np.float32(0.032566722), np.float32(0.040382676), np.float32(0.042956825), np.float32(0.045282274), np.float32(0.0516859), np.float32(0.05872183), np.float32(0.0653274), np.float32(0.06360548), np.float32(0.05978002), np.float32(0.06271444), np.float32(0.060945466), np.float32(0.063732594), np.float32(0.058830407), np.float32(0.055835284), np.float32(0.052560143), np.float32(0.05748576), np.float32(0.06082192), np.float32(0.06504434), np.float32(0.06213961), np.float32(0.063478194), np.float32(0.06349451), np.float32(0.060783394), np.float32(0.061759077), np.float32(0.060997114), np.float32(0.061650045), np.float32(0.05638005), np.float32(0.051680323), np.float32(0.04786017), np.float32(0.049377684), np.float32(0.046431802), np.float32(0.038947217), np.float32(0.036072757), np.float32(0.040262118), np.float32(0.040888358), np.float32(0.035941962), np.float32(0.035504226), np.float32(0.03617823), np.float32(0.03592592), np.float32(0.032437958), np.float32(0.0357017), np.float32(0.035516627), np.float32(0.034930233), np.float32(0.038445298), np.float32(0.042588532), np.float32(0.04418171), np.float32(0.04598491), np.float32(0.05087433), np.float32(0.055167362), np.float32(0.055498816), np.float32(0.04819772), np.float32(0.04675282), np.float32(0.047838774), np.float32(0.04253897), np.float32(0.03820872), np.float32(0.040064678), np.float32(0.04247126), np.float32(0.03470997), np.float32(0.03178778), np.float32(0.032962207), np.float32(0.03268034), np.float32(0.028267179), np.float32(0.02913785), np.float32(0.035361), np.float32(0.0353749), np.float32(0.03351667), np.float32(0.03799801), np.float32(0.04188379), np.float32(0.038387567), np.float32(0.03622342), np.float32(0.040000614), np.float32(0.041033085), np.float32(0.037111055), np.float32(0.040322285), np.float32(0.049585707), np.float32(0.05184604), np.float32(0.053144842), np.float32(0.06638842), np.float32(0.083518006), np.float32(0.098466866), np.float32(0.11424115), np.float32(0.14620733), np.float32(0.18236586), np.float32(0.20409964), np.float32(0.23177423), np.float32(0.24384417), np.float32(0.24384417), np.float32(0.24121909), np.float32(0.22476877), np.float32(0.22684126), np.float32(0.19695424), np.float32(0.14764956), np.float32(0.13687485), np.float32(0.14390941), np.float32(0.12684098), np.float32(0.105900146), np.float32(0.12435034), np.float32(0.12746827), np.float32(0.119596645), np.float32(0.11447436), np.float32(0.13697515), np.float32(0.12981348), np.float32(0.1113936), np.float32(0.09986869), np.float32(0.09990661), np.float32(0.07841436), np.float32(0.058313943), np.float32(0.06094428), np.float32(0.055774707), np.float32(0.049095493), np.float32(0.046516526), np.float32(0.05422077), np.float32(0.0561035), np.float32(0.054034695), np.float32(0.058287654), np.float32(0.06755836), np.float32(0.072940715), np.float32(0.080017515), np.float32(0.08041865), np.float32(0.083154306), np.float32(0.075988814), np.float32(0.066533186), np.float32(0.05744373), np.float32(0.050939415), np.float32(0.044449605), np.float32(0.039682634), np.float32(0.038404025), np.float32(0.042508975), np.float32(0.04280122), np.float32(0.0454658), np.float32(0.049682967), np.float32(0.049711972), np.float32(0.05387878), np.float32(0.060836628), np.float32(0.076975875), np.float32(0.07426254), np.float32(0.087320395), np.float32(0.09141501), np.float32(0.10463451), np.float32(0.09706237), np.float32(0.09042267), np.float32(0.1059948), np.float32(0.12610541), np.float32(0.1151961), np.float32(0.113433756), np.float32(0.12861966), np.float32(0.13338628), np.float32(0.14124446), np.float32(0.14635149), np.float32(0.1817955), np.float32(0.19955915), np.float32(0.19942307), np.float32(0.22971174), np.float32(0.2565918), np.float32(0.21377169), np.float32(0.21628535), np.float32(0.25429335), np.float32(0.25070134), np.float32(0.21106811), np.float32(0.18549563), np.float32(0.16309491), np.float32(0.16695097), np.float32(0.1250957), np.float32(0.117174424)], 'MGEVKLHGFWYSPFALRVKWSLKLKGIEYENIEEDRFNKTPQLLQYNPVYKRIPVLVHAGKPISESMLIIEYIDQVWPQHPLLPSHPYHRALARFWVKYSDDLTEGVRALYRSKNVEERKKAIEDIWEHLRVVEDQCFGKENKFFGGESVNVVDLAFGSIIKYITVLEDIFEEQILEAQKFPRLYSWFNIFKSEPIIAEILPDQDQMVAFLTPRREQILASS': [np.float32(0.5226486), np.float32(0.469904), np.float32(0.43709153), np.float32(0.41661954), np.float32(0.36573482), np.float32(0.2842513), np.float32(0.19497146), np.float32(0.19919829), np.float32(0.1898823), np.float32(0.19296569), np.float32(0.17144057), np.float32(0.17769037), np.float32(0.21877831), np.float32(0.21160044), np.float32(0.20528625), np.float32(0.16752735), np.float32(0.18538241), np.float32(0.15026563), np.float32(0.14514814), np.float32(0.15045016), np.float32(0.13787785), np.float32(0.16614664), np.float32(0.17275323), np.float32(0.17059454), np.float32(0.17688741), np.float32(0.17959371), np.float32(0.20857173), np.float32(0.2425388), np.float32(0.2553966), np.float32(0.2551059), np.float32(0.27635238), np.float32(0.2614774), np.float32(0.23935403), np.float32(0.27276945), np.float32(0.25930747), np.float32(0.25400373), np.float32(0.26162338), np.float32(0.23352134), np.float32(0.22066727), np.float32(0.24595292), np.float32(0.23258989), np.float32(0.20742613), np.float32(0.19630681), np.float32(0.18096773), np.float32(0.15561448), np.float32(0.13506977), np.float32(0.123091385), np.float32(0.12296606), np.float32(0.111436546), np.float32(0.11786523), np.float32(0.117986105), np.float32(0.09512098), np.float32(0.08979076), np.float32(0.08441242), np.float32(0.073875144), np.float32(0.06986222), np.float32(0.0643381), np.float32(0.054884337), np.float32(0.047725093), np.float32(0.04638425), np.float32(0.040075023), np.float32(0.03494189), np.float32(0.036748555), np.float32(0.03766706), np.float32(0.036101844), np.float32(0.03644135), np.float32(0.03741548), np.float32(0.049709596), np.float32(0.055655695), np.float32(0.06254506), np.float32(0.063361585), np.float32(0.06056401), np.float32(0.057858508), np.float32(0.055986777), np.float32(0.055205986), np.float32(0.058308728), np.float32(0.056595966), np.float32(0.054107837), np.float32(0.05933862), np.float32(0.057446655), np.float32(0.053451467), np.float32(0.0585256), np.float32(0.06366881), np.float32(0.055982407), np.float32(0.053494386), np.float32(0.05637186), np.float32(0.05926413), np.float32(0.05194991), np.float32(0.051655028), np.float32(0.06408269), np.float32(0.0666895), np.float32(0.057800844), np.float32(0.056191266), np.float32(0.057527173), np.float32(0.05533678), np.float32(0.05145605), np.float32(0.05069096), np.float32(0.05021707), np.float32(0.04636426), np.float32(0.04091001), np.float32(0.046584323), np.float32(0.04898988), np.float32(0.05249171), np.float32(0.05796818), np.float32(0.062377773), np.float32(0.074265376), np.float32(0.083389096), np.float32(0.08986772), np.float32(0.097861275), np.float32(0.115830556), np.float32(0.10904167), np.float32(0.10667476), np.float32(0.11160466), np.float32(0.11191122), np.float32(0.09484729), np.float32(0.09169985), np.float32(0.09929124), np.float32(0.09071554), np.float32(0.07931462), np.float32(0.087425664), np.float32(0.09066576), np.float32(0.08420544), np.float32(0.082650006), np.float32(0.10200912), np.float32(0.10047131), np.float32(0.09344776), np.float32(0.082818866), np.float32(0.08768158), np.float32(0.103266284), np.float32(0.09773648), np.float32(0.0982559), np.float32(0.10825405), np.float32(0.09914968), np.float32(0.09489268), np.float32(0.10980317), np.float32(0.13178231), np.float32(0.14014612), np.float32(0.14400996), np.float32(0.14565141), np.float32(0.16133507), np.float32(0.15175176), np.float32(0.14022675), np.float32(0.15285788), np.float32(0.1457829), np.float32(0.14106676), np.float32(0.14716066), np.float32(0.14861362), np.float32(0.1393385), np.float32(0.12651514), np.float32(0.12432784), np.float32(0.13415131), np.float32(0.11281368), np.float32(0.09253341), np.float32(0.08667652), np.float32(0.07593843), np.float32(0.05294348), np.float32(0.04964535), np.float32(0.053353745), np.float32(0.0400117), np.float32(0.035060804), np.float32(0.035722274), np.float32(0.04064146), np.float32(0.043641604), np.float32(0.040029608), np.float32(0.045163058), np.float32(0.055988584), np.float32(0.05945217), np.float32(0.06891454), np.float32(0.07726566), np.float32(0.073981814), np.float32(0.07641667), np.float32(0.0845608), np.float32(0.08697327), np.float32(0.09160367), np.float32(0.085835606), np.float32(0.08260546), np.float32(0.08733439), np.float32(0.09169086), np.float32(0.09496952), np.float32(0.10008632), np.float32(0.107875384), np.float32(0.104599826), np.float32(0.11148798), np.float32(0.1289316), np.float32(0.11056268), np.float32(0.10323223), np.float32(0.10349708), np.float32(0.12442194), np.float32(0.11949867), np.float32(0.111315526), np.float32(0.124230795), np.float32(0.11849712), np.float32(0.11039344), np.float32(0.12949145), np.float32(0.12465803), np.float32(0.115569994), np.float32(0.118852854), np.float32(0.118214995), np.float32(0.11790528), np.float32(0.11857509), np.float32(0.12108257), np.float32(0.12595095), np.float32(0.14070933), np.float32(0.15872295), np.float32(0.15192279), np.float32(0.16516097), np.float32(0.16534889), np.float32(0.1649799), np.float32(0.18013476), np.float32(0.20702372), np.float32(0.22849055), np.float32(0.2344645), np.float32(0.28861913), np.float32(0.34815973), np.float32(0.32214382), np.float32(0.371453), np.float32(0.345131), np.float32(0.32948717), np.float32(0.318209), np.float32(0.3635211), np.float32(0.4126834), np.float32(0.36249855)], 'MVNEGLVSDQAGAWVIRSCPGVGWRKRGWGCQAEHREEGSQARGGNERERLSKRRIQPVPHYRAMAQPRACQEQDCLREVTLSTQRLRVLPPAVLSNPALESLDLDRNKLRSITGISKLGNLKKLIVSKNEIVDFPNEIQSLIYLEKLELNQNQIRVIPEGIFCHLPRLKHLRLNNNRLGALPRDLAACRGSLQYLNISNNLFRTFPHAVLQLANLQELHVQNNALRQLPRELFQGQSLKMFKANGNPLREPPSEVCAGGIQQILNYFNQLQDGSGQEDKRIKTMFLGASLAGKSTICRSLKQRQAKLVPKEERTVGIEISEFRIEDFTFLFWDFAGQLEYYMTHHVFITPQALVILVINLHMYQTNDDAFKDLVGFWINNLFMRVPNSVVLPVGTHVDCCQKQEVEEKRSNIMAKIAAMLAERKSNLTHFINNLEDSEEPEVYVDQWERLKEMESCTLTILDLVAVNCTDHRDIKKLEATILEHVKNEELFPEVVRVLPPVYREVEAAIVDITQSEEMADHGMMDLQYLLSELSQRDHLANLDRELLQDILRYLHRIGLLVWYEEIKHLESTVFLQPTFLITTFKLLVRDRLVQQLESISVDTLIAEHATIRDRSNWVWAFKSKAMLCHQAVRALVKYQLFSEGMQDIFEEIMGDKTHRGKGKLFSLLEHFELCLEVRQAKALNPQASEFVPGRTWETTQDQSESWYLFPTYLNQTEEVAEVWGGDHHEDLHIRTYFSPEIPEGFFHRFLVKSCSFYSTHWVAKATCLLVCNGKPLLIKENNQRAYSYLELRCRKPAGATAFQLAWDFLMAGVFIIQKLSEEWPGLHVCVKTPCRTAGCPAELIWPDMDGKTPMTKEDVKTCGTCGHRFGAELLLPKVPRQPETAPAQPPVHYYVTSYGTTTFGPSSIHVTRQNITSE': [np.float32(0.9456636), np.float32(0.9420361), np.float32(0.9272626), np.float32(0.9013446), np.float32(0.8669496), np.float32(0.8585142), np.float32(0.8453645), np.float32(0.8038531), np.float32(0.795287), np.float32(0.806726), np.float32(0.8131099), np.float32(0.8206471), np.float32(0.850023), np.float32(0.85500294), np.float32(0.8813291), np.float32(0.88591045), np.float32(0.8727893), np.float32(0.86447036), np.float32(0.82063484), np.float32(0.78479064), np.float32(0.8047393), np.float32(0.82337034), np.float32(0.82084674), np.float32(0.8593329), np.float32(0.88071084), np.float32(0.8856916), np.float32(0.899616), np.float32(0.9231761), np.float32(0.92959213), np.float32(0.9336664), np.float32(0.9438836), np.float32(0.9527273), np.float32(0.9558432), np.float32(0.95851207), np.float32(0.96046674), np.float32(0.9612572), np.float32(0.96243596), np.float32(0.9621424), np.float32(0.9618918), np.float32(0.96172786), np.float32(0.9592025), np.float32(0.9590171), np.float32(0.96223867), np.float32(0.96483076), np.float32(0.96364677), np.float32(0.96549714), np.float32(0.9645559), np.float32(0.96468586), np.float32(0.96381664), np.float32(0.9648134), np.float32(0.9616326), np.float32(0.96170795), np.float32(0.96038747), np.float32(0.95801795), np.float32(0.95761675), np.float32(0.9547882), np.float32(0.95149076), np.float32(0.95040464), np.float32(0.9457593), np.float32(0.9457324), np.float32(0.9451461), np.float32(0.9451879), np.float32(0.9447632), np.float32(0.9428124), np.float32(0.9373827), np.float32(0.9285248), np.float32(0.9258597), np.float32(0.9220444), np.float32(0.9084489), np.float32(0.8994294), np.float32(0.88205594), np.float32(0.85872006), np.float32(0.8331026), np.float32(0.8201455), np.float32(0.7987021), np.float32(0.7640994), np.float32(0.79880095), np.float32(0.7648631), np.float32(0.72501147), np.float32(0.7133439), np.float32(0.6758277), np.float32(0.57449955), np.float32(0.5030014), np.float32(0.51719004), np.float32(0.44762686), np.float32(0.40286645), np.float32(0.43789297), np.float32(0.36747485), np.float32(0.33677706), np.float32(0.38795885), np.float32(0.33400464), np.float32(0.23343994), np.float32(0.32568797), np.float32(0.330395), np.float32(0.27249128), np.float32(0.36207542), np.float32(0.31084543), np.float32(0.3762446), np.float32(0.3062957), np.float32(0.30902147), np.float32(0.27177778), np.float32(0.19497782), np.float32(0.2755154), np.float32(0.24854262), np.float32(0.1484394), np.float32(0.1137901), np.float32(0.096884824), np.float32(0.10709415), np.float32(0.098552), np.float32(0.086110696), np.float32(0.07853757), np.float32(0.069892325), np.float32(0.06511199), np.float32(0.07479271), np.float32(0.059960257), np.float32(0.055945363), np.float32(0.060400493), np.float32(0.058462843), np.float32(0.057631437), np.float32(0.06022816), np.float32(0.05760485), np.float32(0.05927795), np.float32(0.07235678), np.float32(0.057689212), np.float32(0.05789997), np.float32(0.0747616), np.float32(0.087458156), np.float32(0.06429168), np.float32(0.068002425), np.float32(0.0694739), np.float32(0.05415725), np.float32(0.074441), np.float32(0.073008455), np.float32(0.054296818), np.float32(0.06294591), np.float32(0.054494496), np.float32(0.055133484), np.float32(0.055783644), np.float32(0.05284631), np.float32(0.06097474), np.float32(0.060363498), np.float32(0.055043805), np.float32(0.052335784), np.float32(0.042051755), np.float32(0.041348822), np.float32(0.04203473), np.float32(0.037749227), np.float32(0.036445793), np.float32(0.041165546), np.float32(0.03710367), np.float32(0.036156543), np.float32(0.03396829), np.float32(0.034979768), np.float32(0.03829836), np.float32(0.034346923), np.float32(0.036587555), np.float32(0.039631087), np.float32(0.038508296), np.float32(0.04040027), np.float32(0.041011132), np.float32(0.037726376), np.float32(0.03722456), np.float32(0.03773841), np.float32(0.041807316), np.float32(0.039025426), np.float32(0.03608605), np.float32(0.03864493), np.float32(0.03798731), np.float32(0.03561786), np.float32(0.041522942), np.float32(0.043785073), np.float32(0.044242755), np.float32(0.04610148), np.float32(0.046253182), np.float32(0.04572118), np.float32(0.048469584), np.float32(0.052478775), np.float32(0.048697717), np.float32(0.055325318), np.float32(0.058125347), np.float32(0.049809963), np.float32(0.048596963), np.float32(0.049622), np.float32(0.046029475), np.float32(0.048933905), np.float32(0.047167227), np.float32(0.04880342), np.float32(0.048297524), np.float32(0.04130734), np.float32(0.040795438), np.float32(0.039879844), np.float32(0.035963338), np.float32(0.03939997), np.float32(0.039263688), np.float32(0.03839752), np.float32(0.036642704), np.float32(0.036189746), np.float32(0.034832884), np.float32(0.033813138), np.float32(0.035947885), np.float32(0.03634792), np.float32(0.035469167), np.float32(0.035507016), np.float32(0.032855313), np.float32(0.02989042), np.float32(0.03351966), np.float32(0.03412008), np.float32(0.034979075), np.float32(0.0349994), np.float32(0.035407815), np.float32(0.03706965), np.float32(0.03546831), np.float32(0.038058642), np.float32(0.041664306), np.float32(0.037503276), np.float32(0.04007625), np.float32(0.043279454), np.float32(0.03917839), np.float32(0.040935118), np.float32(0.047545757), np.float32(0.050845064), np.float32(0.048914418), np.float32(0.047849808), np.float32(0.059724808), np.float32(0.05762416), np.float32(0.0737271), np.float32(0.06898899), np.float32(0.055790626), np.float32(0.064244), np.float32(0.05976334), np.float32(0.05548386), np.float32(0.061445035), np.float32(0.067319125), np.float32(0.0905762), np.float32(0.103298455), np.float32(0.10609733), np.float32(0.14088728), np.float32(0.13202019), np.float32(0.19087112), np.float32(0.2055163), np.float32(0.1957567), np.float32(0.20332576), np.float32(0.21793501), np.float32(0.23376937), np.float32(0.21382758), np.float32(0.19434795), np.float32(0.22142729), np.float32(0.22694673), np.float32(0.20400749), np.float32(0.16884999), np.float32(0.18284015), np.float32(0.1988329), np.float32(0.15565485), np.float32(0.14334145), np.float32(0.15520991), np.float32(0.14479911), np.float32(0.12389486), np.float32(0.13493125), np.float32(0.13962334), np.float32(0.11057332), np.float32(0.09519666), np.float32(0.095350556), np.float32(0.08825766), np.float32(0.08294673), np.float32(0.080242015), np.float32(0.08245115), np.float32(0.08312189), np.float32(0.07802234), np.float32(0.08354938), np.float32(0.09547524), np.float32(0.08773547), np.float32(0.08807054), np.float32(0.09314227), np.float32(0.09562092), np.float32(0.0911016), np.float32(0.09036415), np.float32(0.09254606), np.float32(0.100030944), np.float32(0.09736421), np.float32(0.1096352), np.float32(0.12797698), np.float32(0.13967033), np.float32(0.14447919), np.float32(0.1424326), np.float32(0.14868115), np.float32(0.11844114), np.float32(0.10148959), np.float32(0.104344405), np.float32(0.09917433), np.float32(0.07863439), np.float32(0.076589055), np.float32(0.094169326), np.float32(0.09242773), np.float32(0.086011715), np.float32(0.10262007), np.float32(0.1061186), np.float32(0.11435177), np.float32(0.11746769), np.float32(0.17916961), np.float32(0.20708777), np.float32(0.22364154), np.float32(0.23492716), np.float32(0.2509181), np.float32(0.26944798), np.float32(0.25914833), np.float32(0.24867643), np.float32(0.24399112), np.float32(0.2437211), np.float32(0.22066183), np.float32(0.22542663), np.float32(0.2353586), np.float32(0.22483526), np.float32(0.22756529), np.float32(0.22232588), np.float32(0.21073253), np.float32(0.19964288), np.float32(0.1698807), np.float32(0.15854965), np.float32(0.17691484), np.float32(0.15018845), np.float32(0.13364924), np.float32(0.13484967), np.float32(0.11064856), np.float32(0.08560014), np.float32(0.07425353), np.float32(0.0632879), np.float32(0.054110814), np.float32(0.049312975), np.float32(0.050625794), np.float32(0.048219107), np.float32(0.04773778), np.float32(0.0437473), np.float32(0.05160928), np.float32(0.046235494), np.float32(0.040209103), np.float32(0.04104992), np.float32(0.03759749), np.float32(0.033306435), np.float32(0.028385537), np.float32(0.027848553), np.float32(0.027903277), np.float32(0.025479002), np.float32(0.024120044), np.float32(0.027602106), np.float32(0.0260237), np.float32(0.02230369), np.float32(0.022799142), np.float32(0.02132235), np.float32(0.022068279), np.float32(0.018080756), np.float32(0.020601641), np.float32(0.02284575), np.float32(0.020858612), np.float32(0.02460939), np.float32(0.03033659), np.float32(0.0319177), np.float32(0.037265558), np.float32(0.042949535), np.float32(0.035143845), np.float32(0.037728), np.float32(0.039118823), np.float32(0.04527569), np.float32(0.041637562), np.float32(0.034667563), np.float32(0.032199495), np.float32(0.033112463), np.float32(0.032438226), np.float32(0.034281615), np.float32(0.041751366), np.float32(0.045300253), np.float32(0.04365153), np.float32(0.04524415), np.float32(0.047446042), np.float32(0.056545895), np.float32(0.05265404), np.float32(0.05253551), np.float32(0.056611042), np.float32(0.052379023), np.float32(0.05129484), np.float32(0.047217943), np.float32(0.04195573), np.float32(0.037964523), np.float32(0.03749243), np.float32(0.04135451), np.float32(0.039348245), np.float32(0.037026625), np.float32(0.040792845), np.float32(0.047080968), np.float32(0.049329102), np.float32(0.049613524), np.float32(0.060345765), np.float32(0.07798403), np.float32(0.09197918), np.float32(0.11789552), np.float32(0.12692297), np.float32(0.14507195), np.float32(0.156963), np.float32(0.15891163), np.float32(0.1603844), np.float32(0.15082505), np.float32(0.14126597), np.float32(0.12665305), np.float32(0.11462508), np.float32(0.118424915), np.float32(0.13279963), np.float32(0.12503856), np.float32(0.1103), np.float32(0.11212155), np.float32(0.10240812), np.float32(0.09127024), np.float32(0.095406346), np.float32(0.10007443), np.float32(0.10318222), np.float32(0.10857861), np.float32(0.102341875), np.float32(0.10363688), np.float32(0.08539851), np.float32(0.06941344), np.float32(0.07105898), np.float32(0.0728332), np.float32(0.06012102), np.float32(0.054411545), np.float32(0.06176855), np.float32(0.05945503), np.float32(0.061702296), np.float32(0.08229145), np.float32(0.101072155), np.float32(0.12487151), np.float32(0.13838), np.float32(0.15122344), np.float32(0.17366028), np.float32(0.16549839), np.float32(0.16745314), np.float32(0.17449784), np.float32(0.17504232), np.float32(0.1656635), np.float32(0.15158562), np.float32(0.14996724), np.float32(0.14737199), np.float32(0.13267969), np.float32(0.14349188), np.float32(0.15375535), np.float32(0.1509223), np.float32(0.14927778), np.float32(0.15409055), np.float32(0.15214261), np.float32(0.13468675), np.float32(0.1303247), np.float32(0.12355821), np.float32(0.09798456), np.float32(0.084119305), np.float32(0.072477214), np.float32(0.06585799), np.float32(0.061910022), np.float32(0.05709384), np.float32(0.056628745), np.float32(0.061117936), np.float32(0.058563575), np.float32(0.056299347), np.float32(0.060743686), np.float32(0.06808461), np.float32(0.07132537), np.float32(0.07128495), np.float32(0.06825252), np.float32(0.06900882), np.float32(0.073589675), np.float32(0.07122409), np.float32(0.065330036), np.float32(0.061371032), np.float32(0.06820643), np.float32(0.059239887), np.float32(0.066123486), np.float32(0.07812062), np.float32(0.08334821), np.float32(0.077749036), np.float32(0.093911536), np.float32(0.10921917), np.float32(0.13079908), np.float32(0.14373584), np.float32(0.14719066), np.float32(0.14111263), np.float32(0.14708199), np.float32(0.15036747), np.float32(0.13777478), np.float32(0.12404292), np.float32(0.12110905), np.float32(0.116836965), np.float32(0.121653244), np.float32(0.10942484), np.float32(0.10702036), np.float32(0.11713442), np.float32(0.115562245), np.float32(0.12475702), np.float32(0.13680384), np.float32(0.13258858), np.float32(0.12867443), np.float32(0.123698674), np.float32(0.11541406), np.float32(0.118880935), np.float32(0.104856595), np.float32(0.10804715), np.float32(0.09153306), np.float32(0.076989666), np.float32(0.092024095), np.float32(0.1121084), np.float32(0.11716313), np.float32(0.12239911), np.float32(0.13307966), np.float32(0.14923702), np.float32(0.15262154), np.float32(0.16058356), np.float32(0.16987444), np.float32(0.16869907), np.float32(0.16520679), np.float32(0.16639571), np.float32(0.17518316), np.float32(0.17084831), np.float32(0.16743718), np.float32(0.16041991), np.float32(0.13805376), np.float32(0.14967504), np.float32(0.15682046), np.float32(0.14958487), np.float32(0.14197792), np.float32(0.14628567), np.float32(0.1552543), np.float32(0.16491036), np.float32(0.14211571), np.float32(0.14174305), np.float32(0.12637514), np.float32(0.12559924), np.float32(0.1332947), np.float32(0.12336918), np.float32(0.1148636), np.float32(0.11794065), np.float32(0.10987569), np.float32(0.10016757), np.float32(0.09823073), np.float32(0.10004412), np.float32(0.096623), np.float32(0.07878782), np.float32(0.07662872), np.float32(0.07694405), np.float32(0.07462262), np.float32(0.07065918), np.float32(0.070774704), np.float32(0.067673735), np.float32(0.05960724), np.float32(0.05152136), np.float32(0.043323237), np.float32(0.039008114), np.float32(0.03409267), np.float32(0.034612544), np.float32(0.032945734), np.float32(0.032915816), np.float32(0.030892042), np.float32(0.033035256), np.float32(0.03232522), np.float32(0.027826544), np.float32(0.032809246), np.float32(0.035986844), np.float32(0.03579593), np.float32(0.035181392), np.float32(0.04314258), np.float32(0.050078165), np.float32(0.04865292), np.float32(0.052016225), np.float32(0.06173228), np.float32(0.058865707), np.float32(0.052775748), np.float32(0.051437553), np.float32(0.053100746), np.float32(0.055782415), np.float32(0.051585276), np.float32(0.053990897), np.float32(0.056038026), np.float32(0.056672752), np.float32(0.045783896), np.float32(0.045063157), np.float32(0.053083654), np.float32(0.048194934), np.float32(0.040605094), np.float32(0.040154494), np.float32(0.040089723), np.float32(0.0395684), np.float32(0.037241906), np.float32(0.03885591), np.float32(0.042063616), np.float32(0.040492665), np.float32(0.040570516), np.float32(0.039622054), np.float32(0.03984061), np.float32(0.04096492), np.float32(0.04255245), np.float32(0.046918564), np.float32(0.047560073), np.float32(0.055057187), np.float32(0.060104307), np.float32(0.058860682), np.float32(0.06519573), np.float32(0.068039864), np.float32(0.08921155), np.float32(0.0925742), np.float32(0.09297121), np.float32(0.08541027), np.float32(0.10014157), np.float32(0.10026015), np.float32(0.085521676), np.float32(0.08697853), np.float32(0.086218715), np.float32(0.08286737), np.float32(0.076773725), np.float32(0.079664275), np.float32(0.07704763), np.float32(0.07196772), np.float32(0.06928057), np.float32(0.061744835), np.float32(0.05627836), np.float32(0.059108905), np.float32(0.061538707), np.float32(0.055058245), np.float32(0.04889713), np.float32(0.050545584), np.float32(0.04778448), np.float32(0.04545151), np.float32(0.038065992), np.float32(0.03783723), np.float32(0.034726903), np.float32(0.0324214), np.float32(0.030330982), np.float32(0.031385887), np.float32(0.033625845), np.float32(0.039077245), np.float32(0.042355955), np.float32(0.043481987), np.float32(0.043386992), np.float32(0.045765642), np.float32(0.040734436), np.float32(0.03888618), np.float32(0.04181045), np.float32(0.04701949), np.float32(0.046921674), np.float32(0.045527693), np.float32(0.04881111), np.float32(0.05519597), np.float32(0.06523858), np.float32(0.069007024), np.float32(0.07641515), np.float32(0.090806685), np.float32(0.098189496), np.float32(0.101083815), np.float32(0.11059246), np.float32(0.115822546), np.float32(0.10864331), np.float32(0.106479), np.float32(0.10485735), np.float32(0.08593944), np.float32(0.07695129), np.float32(0.08430152), np.float32(0.07748544), np.float32(0.067514986), np.float32(0.07581606), np.float32(0.0810097), np.float32(0.067678235), np.float32(0.06043114), np.float32(0.06538968), np.float32(0.061243504), np.float32(0.05847752), np.float32(0.05763949), np.float32(0.051073156), np.float32(0.053241376), np.float32(0.04996427), np.float32(0.0474977), np.float32(0.048106845), np.float32(0.052176982), np.float32(0.055585258), np.float32(0.060019597), np.float32(0.069517605), np.float32(0.08909988), np.float32(0.09412377), np.float32(0.11252771), np.float32(0.13206403), np.float32(0.15609209), np.float32(0.16866565), np.float32(0.20995611), np.float32(0.24295235), np.float32(0.31303447), np.float32(0.35702726), np.float32(0.35881248), np.float32(0.40451768), np.float32(0.39008096), np.float32(0.41159952), np.float32(0.47017422), np.float32(0.48567912), np.float32(0.44740993), np.float32(0.46678457), np.float32(0.4183155), np.float32(0.42243123), np.float32(0.3653649), np.float32(0.36548796), np.float32(0.43146065), np.float32(0.4031666), np.float32(0.39144105), np.float32(0.38299823), np.float32(0.38209993), np.float32(0.36367092), np.float32(0.2916808), np.float32(0.21625663), np.float32(0.18936382), np.float32(0.17487966), np.float32(0.16898488), np.float32(0.15220562), np.float32(0.1318312), np.float32(0.11496132), np.float32(0.11247801), np.float32(0.1098794), np.float32(0.11159117), np.float32(0.107601605), np.float32(0.11807605), np.float32(0.1505052), np.float32(0.1385604), np.float32(0.13025187), np.float32(0.13400471), np.float32(0.13854896), np.float32(0.12517317), np.float32(0.11809074), np.float32(0.09907952), np.float32(0.08333575), np.float32(0.07606821), np.float32(0.08558269), np.float32(0.079245634), np.float32(0.07819883), np.float32(0.09292466), np.float32(0.09757501), np.float32(0.09013196), np.float32(0.08394306), np.float32(0.08221882), np.float32(0.075100005), np.float32(0.0653011), np.float32(0.055765063), np.float32(0.051749658), np.float32(0.050242852), np.float32(0.050230023), np.float32(0.04858496), np.float32(0.050263282), np.float32(0.050847065), np.float32(0.052943278), np.float32(0.054489065), np.float32(0.057173304), np.float32(0.061013553), np.float32(0.061091132), np.float32(0.0591606), np.float32(0.05464181), np.float32(0.04949418), np.float32(0.045237787), np.float32(0.039975837), np.float32(0.03289768), np.float32(0.029600747), np.float32(0.025762713), np.float32(0.023569092), np.float32(0.023448562), np.float32(0.0255919), np.float32(0.02798567), np.float32(0.03495692), np.float32(0.037889674), np.float32(0.037371375), np.float32(0.036190778), np.float32(0.036613263), np.float32(0.03920291), np.float32(0.0437095), np.float32(0.04790562), np.float32(0.05273629), np.float32(0.0587096), np.float32(0.06446974), np.float32(0.0701099), np.float32(0.07007258), np.float32(0.07364734), np.float32(0.06903116), np.float32(0.06684965), np.float32(0.071026795), np.float32(0.07591847), np.float32(0.08262634), np.float32(0.08535464), np.float32(0.1019307), np.float32(0.121531576), np.float32(0.11786751), np.float32(0.12214748), np.float32(0.12260182), np.float32(0.12060161), np.float32(0.1217891), np.float32(0.11947885), np.float32(0.11625919), np.float32(0.11005075), np.float32(0.09745677), np.float32(0.07403523), np.float32(0.060561437), np.float32(0.052170936), np.float32(0.0440358), np.float32(0.044656616), np.float32(0.04525066), np.float32(0.05205488), np.float32(0.04623112), np.float32(0.043086432), np.float32(0.041745048), np.float32(0.038366627), np.float32(0.033594005), np.float32(0.035824604), np.float32(0.033644468), np.float32(0.031159166), np.float32(0.03263563), np.float32(0.035609856), np.float32(0.04157999), np.float32(0.0430439), np.float32(0.049190335), np.float32(0.05486795), np.float32(0.059164926), np.float32(0.058130592), np.float32(0.064524755), np.float32(0.0655821), np.float32(0.059045684), np.float32(0.06326247), np.float32(0.059157997), np.float32(0.065403536), np.float32(0.06813238), np.float32(0.07989744), np.float32(0.09647565), np.float32(0.111683875), np.float32(0.11985953), np.float32(0.13756058), np.float32(0.14252564), np.float32(0.14021923), np.float32(0.14733078), np.float32(0.15999533), np.float32(0.1525068), np.float32(0.12655745), np.float32(0.10574446), np.float32(0.105834536), np.float32(0.10765941), np.float32(0.1185284), np.float32(0.13971022), np.float32(0.17430848), np.float32(0.19602215), np.float32(0.27042508), np.float32(0.27327448), np.float32(0.30031896), np.float32(0.3144182), np.float32(0.31566972), np.float32(0.33347967), np.float32(0.32567948), np.float32(0.33964685), np.float32(0.3322864), np.float32(0.29025048), np.float32(0.30484292), np.float32(0.3296801), np.float32(0.3103672), np.float32(0.270838), np.float32(0.27413166), np.float32(0.30367342), np.float32(0.31925288), np.float32(0.32666054), np.float32(0.31084165), np.float32(0.29015982), np.float32(0.28584373), np.float32(0.2911088), np.float32(0.27361476), np.float32(0.28918463), np.float32(0.2950827), np.float32(0.31139988), np.float32(0.32447165), np.float32(0.3564276), np.float32(0.3525152), np.float32(0.40314457), np.float32(0.42814714), np.float32(0.45098162), np.float32(0.4754656), np.float32(0.50839627), np.float32(0.58172536), np.float32(0.6072047), np.float32(0.6592724), np.float32(0.733551), np.float32(0.71047246), np.float32(0.6943723), np.float32(0.6977449), np.float32(0.69855905), np.float32(0.66361773), np.float32(0.6817969), np.float32(0.65611434), np.float32(0.7158884), np.float32(0.7365194), np.float32(0.750256), np.float32(0.7568587), np.float32(0.72441983), np.float32(0.78076255), np.float32(0.8180282), np.float32(0.81732064), np.float32(0.8430606), np.float32(0.85445166), np.float32(0.8108163), np.float32(0.78105175), np.float32(0.7458272), np.float32(0.7666892), np.float32(0.790488), np.float32(0.75927883), np.float32(0.60308874), np.float32(0.5746127), np.float32(0.69854265), np.float32(0.6050925), np.float32(0.62669945), np.float32(0.6728854), np.float32(0.80463046), np.float32(0.88949984), np.float32(0.89264935), np.float32(0.87507343), np.float32(0.87966275), np.float32(0.8316501), np.float32(0.77402294), np.float32(0.8210206), np.float32(0.8926941), np.float32(0.81711155)], 'MARREIISAAEHFSMIRASRNKNSSANGSGTVPGPPNLPGQTTIQVRVPYRVVGLVVGPKGATIKRIQQQTHTYIVTPSRDKEPVFEVTGMPENVDRAREEIEAHIAMRTGGLIELTDENDFHANGTDVGFDLHGHGSLWSKPTSSMTPTSGRKPFSNYRNDSSSSLGSASTDSYFGNNGSSRLADYSPPSPALSYTASNNGNNNNNNNGNINVNANGSGFVYGSDVISPDCTDLTFESSSGFDPTPAPPGLMWSQFDRSVASANGSTSAIFPANASSNANGMIVNQRRANGVGGPSQPRLSPPLHHVGGGAEHPLARRVRSDPGGGTLSFPGYPGAGISNGIACLAGSHLPGGASHSSASSSSSSSSSSSSGTSRKGSRDCSVCFESEVIAALVPCGHNLFCMECANRICERSEPKCPEKHYFDALQPLFERDNVHVKMSPWGSFHSKWGNIHCRRESEQTALVPYQLGEEQNNTRQNKSRHVVQVVGSRLRTLSGLTRICGELCPGQMSSGRAAAPQGMVSSGEQHVTPTPGVGGGTFQWSGF': [np.float32(0.82694215), np.float32(0.83255816), np.float32(0.8534068), np.float32(0.85026747), np.float32(0.86329234), np.float32(0.881697), np.float32(0.8773245), np.float32(0.8744014), np.float32(0.86683095), np.float32(0.87841773), np.float32(0.87210417), np.float32(0.8879621), np.float32(0.8801185), np.float32(0.8796998), np.float32(0.8924062), np.float32(0.8975278), np.float32(0.90042967), np.float32(0.91342413), np.float32(0.9088783), np.float32(0.92484003), np.float32(0.9422928), np.float32(0.951981), np.float32(0.9571298), np.float32(0.9571823), np.float32(0.9592721), np.float32(0.962628), np.float32(0.96583444), np.float32(0.9644707), np.float32(0.9653777), np.float32(0.9687121), np.float32(0.9613631), np.float32(0.9562648), np.float32(0.94883484), np.float32(0.9397056), np.float32(0.9137972), np.float32(0.88585335), np.float32(0.8381545), np.float32(0.7909241), np.float32(0.7439399), np.float32(0.7183645), np.float32(0.67807084), np.float32(0.6277825), np.float32(0.5267001), np.float32(0.40353864), np.float32(0.28626433), np.float32(0.27318415), np.float32(0.24938817), np.float32(0.25512242), np.float32(0.21895449), np.float32(0.17484663), np.float32(0.16038427), np.float32(0.12442371), np.float32(0.10221963), np.float32(0.098558955), np.float32(0.09026057), np.float32(0.08826335), np.float32(0.09339209), np.float32(0.09131047), np.float32(0.08643273), np.float32(0.07755253), np.float32(0.1013146), np.float32(0.08699499), np.float32(0.082487024), np.float32(0.08027053), np.float32(0.08239775), np.float32(0.09756184), np.float32(0.09086106), np.float32(0.09491011), np.float32(0.10420449), np.float32(0.117141925), np.float32(0.13920434), np.float32(0.14724627), np.float32(0.13117671), np.float32(0.12051021), np.float32(0.11026087), np.float32(0.12345683), np.float32(0.13400155), np.float32(0.124393016), np.float32(0.11856722), np.float32(0.14247909), np.float32(0.14421587), np.float32(0.14493656), np.float32(0.14127824), np.float32(0.13803953), np.float32(0.13899198), np.float32(0.14804822), np.float32(0.15378141), np.float32(0.16218653), np.float32(0.17473225), np.float32(0.18124673), np.float32(0.17519818), np.float32(0.17857164), np.float32(0.1715855), np.float32(0.15196383), np.float32(0.13733745), np.float32(0.13382342), np.float32(0.13837388), np.float32(0.14726411), np.float32(0.15369748), np.float32(0.16107169), np.float32(0.17701298), np.float32(0.17981513), np.float32(0.19432183), np.float32(0.18696338), np.float32(0.18002915), np.float32(0.19021554), np.float32(0.19563466), np.float32(0.33794078), np.float32(0.3475011), np.float32(0.30559126), np.float32(0.36935472), np.float32(0.40112728), np.float32(0.41283366), np.float32(0.44889146), np.float32(0.4793375), np.float32(0.44908836), np.float32(0.4562981), np.float32(0.469995), np.float32(0.4799277), np.float32(0.45426893), np.float32(0.47661138), np.float32(0.44617337), np.float32(0.3986402), np.float32(0.45398778), np.float32(0.5404128), np.float32(0.66662735), np.float32(0.7146188), np.float32(0.7248341), np.float32(0.78469986), np.float32(0.8029466), np.float32(0.8376163), np.float32(0.8428837), np.float32(0.8670171), np.float32(0.856705), np.float32(0.8352178), np.float32(0.7849125), np.float32(0.79623115), np.float32(0.7165766), np.float32(0.7859781), np.float32(0.75864404), np.float32(0.75205284), np.float32(0.77483016), np.float32(0.8161067), np.float32(0.850797), np.float32(0.8808121), np.float32(0.9159213), np.float32(0.92746055), np.float32(0.9416776), np.float32(0.94750184), np.float32(0.9578831), np.float32(0.962783), np.float32(0.9667299), np.float32(0.97190654), np.float32(0.97335005), np.float32(0.9732381), np.float32(0.9744761), np.float32(0.97448355), np.float32(0.9756978), np.float32(0.97602016), np.float32(0.9758818), np.float32(0.97593874), np.float32(0.97516465), np.float32(0.9738733), np.float32(0.9742924), np.float32(0.9749156), np.float32(0.9745352), np.float32(0.97533935), np.float32(0.97530466), np.float32(0.9747532), np.float32(0.97618586), np.float32(0.97579455), np.float32(0.97622025), np.float32(0.97592926), np.float32(0.9760887), np.float32(0.97662956), np.float32(0.97739875), np.float32(0.9773226), np.float32(0.97869635), np.float32(0.9774975), np.float32(0.9773004), np.float32(0.97799623), np.float32(0.9779171), np.float32(0.97757477), np.float32(0.97775286), np.float32(0.9782905), np.float32(0.97798014), np.float32(0.9770116), np.float32(0.9762127), np.float32(0.97526044), np.float32(0.9765846), np.float32(0.97565246), np.float32(0.9762784), np.float32(0.97619927), np.float32(0.97545075), np.float32(0.97549075), np.float32(0.97542167), np.float32(0.9757666), np.float32(0.9769857), np.float32(0.97730815), np.float32(0.97625107), np.float32(0.97705346), np.float32(0.976926), np.float32(0.97688943), np.float32(0.9783351), np.float32(0.9771787), np.float32(0.9775548), np.float32(0.97683346), np.float32(0.9771674), np.float32(0.9762853), np.float32(0.9772924), np.float32(0.97814125), np.float32(0.97835195), np.float32(0.9777304), np.float32(0.9770279), np.float32(0.9769033), np.float32(0.9763982), np.float32(0.9759084), np.float32(0.9755308), np.float32(0.9755711), np.float32(0.9742759), np.float32(0.97530943), np.float32(0.97288764), np.float32(0.9713776), np.float32(0.9711501), np.float32(0.96741796), np.float32(0.9669617), np.float32(0.96459955), np.float32(0.96170175), np.float32(0.9577542), np.float32(0.9578135), np.float32(0.9586111), np.float32(0.96252835), np.float32(0.96164596), np.float32(0.9624237), np.float32(0.9612444), np.float32(0.9607662), np.float32(0.9615128), np.float32(0.9629909), np.float32(0.9656077), np.float32(0.9673017), np.float32(0.9648591), np.float32(0.96326137), np.float32(0.96714616), np.float32(0.96401036), np.float32(0.9608401), np.float32(0.96172494), np.float32(0.9648685), np.float32(0.96304893), np.float32(0.96005553), np.float32(0.962719), np.float32(0.9645649), np.float32(0.9651109), np.float32(0.96558315), np.float32(0.96613187), np.float32(0.968043), np.float32(0.9676436), np.float32(0.9686941), np.float32(0.9674009), np.float32(0.96857506), np.float32(0.969872), np.float32(0.9708136), np.float32(0.9722953), np.float32(0.97715783), np.float32(0.97451854), np.float32(0.9757941), np.float32(0.9756673), np.float32(0.9763045), np.float32(0.97861415), np.float32(0.9781628), np.float32(0.977966), np.float32(0.9785937), np.float32(0.9776899), np.float32(0.97907364), np.float32(0.9795599), np.float32(0.97977394), np.float32(0.9797712), np.float32(0.98066896), np.float32(0.9805273), np.float32(0.9805463), np.float32(0.9809224), np.float32(0.9796521), np.float32(0.9805947), np.float32(0.9799319), np.float32(0.9803136), np.float32(0.97976893), np.float32(0.98008716), np.float32(0.9804689), np.float32(0.980587), np.float32(0.98045474), np.float32(0.98153424), np.float32(0.9816149), np.float32(0.9816024), np.float32(0.98140854), np.float32(0.9822183), np.float32(0.98297113), np.float32(0.98354167), np.float32(0.9844306), np.float32(0.98446435), np.float32(0.9856677), np.float32(0.9852358), np.float32(0.98511386), np.float32(0.98497343), np.float32(0.9847617), np.float32(0.98397183), np.float32(0.9842531), np.float32(0.98352444), np.float32(0.9834532), np.float32(0.98348516), np.float32(0.98376393), np.float32(0.9843693), np.float32(0.9841372), np.float32(0.983842), np.float32(0.9836662), np.float32(0.9830771), np.float32(0.9837996), np.float32(0.98445463), np.float32(0.98532593), np.float32(0.98512715), np.float32(0.9849503), np.float32(0.98560554), np.float32(0.98481584), np.float32(0.98527455), np.float32(0.98478216), np.float32(0.9842234), np.float32(0.9839807), np.float32(0.98421836), np.float32(0.983354), np.float32(0.98319584), np.float32(0.98261994), np.float32(0.98295915), np.float32(0.9813023), np.float32(0.9811522), np.float32(0.9810724), np.float32(0.9818626), np.float32(0.98133427), np.float32(0.98154366), np.float32(0.98264647), np.float32(0.9832485), np.float32(0.9822568), np.float32(0.98206526), np.float32(0.9825051), np.float32(0.9819618), np.float32(0.9825147), np.float32(0.9823278), np.float32(0.982692), np.float32(0.98503023), np.float32(0.9842779), np.float32(0.9845738), np.float32(0.9842812), np.float32(0.98411936), np.float32(0.982317), np.float32(0.9808579), np.float32(0.98076254), np.float32(0.98015106), np.float32(0.9800915), np.float32(0.9802335), np.float32(0.98074305), np.float32(0.9809787), np.float32(0.9812874), np.float32(0.9814658), np.float32(0.98290104), np.float32(0.98279876), np.float32(0.9831149), np.float32(0.98295915), np.float32(0.9836631), np.float32(0.9837114), np.float32(0.98334163), np.float32(0.9834102), np.float32(0.98302954), np.float32(0.9792757), np.float32(0.97372764), np.float32(0.9643141), np.float32(0.94513595), np.float32(0.9236486), np.float32(0.90149546), np.float32(0.87332606), np.float32(0.8457243), np.float32(0.8171137), np.float32(0.7837915), np.float32(0.7601833), np.float32(0.72504705), np.float32(0.6659974), np.float32(0.6003998), np.float32(0.5451566), np.float32(0.46314222), np.float32(0.37378183), np.float32(0.31137586), np.float32(0.262743), np.float32(0.21740566), np.float32(0.16944984), np.float32(0.14536197), np.float32(0.11335001), np.float32(0.10261089), np.float32(0.08647036), np.float32(0.0831692), np.float32(0.08072209), np.float32(0.088928655), np.float32(0.09319577), np.float32(0.09666875), np.float32(0.084956296), np.float32(0.08440532), np.float32(0.09145928), np.float32(0.09621861), np.float32(0.10320453), np.float32(0.10985972), np.float32(0.11848274), np.float32(0.12159777), np.float32(0.12597269), np.float32(0.12824537), np.float32(0.14150967), np.float32(0.14211465), np.float32(0.14263284), np.float32(0.13787593), np.float32(0.14997768), np.float32(0.1551946), np.float32(0.17275943), np.float32(0.19262388), np.float32(0.18912458), np.float32(0.2144142), np.float32(0.20500284), np.float32(0.20550244), np.float32(0.20770025), np.float32(0.21396491), np.float32(0.23866014), np.float32(0.23533872), np.float32(0.23569621), np.float32(0.22646916), np.float32(0.24007699), np.float32(0.22051232), np.float32(0.20166595), np.float32(0.23901224), np.float32(0.22377594), np.float32(0.20909463), np.float32(0.20488544), np.float32(0.18274733), np.float32(0.20934148), np.float32(0.20637281), np.float32(0.25057748), np.float32(0.2517685), np.float32(0.2486302), np.float32(0.2649284), np.float32(0.25567365), np.float32(0.2989185), np.float32(0.30115107), np.float32(0.25339046), np.float32(0.24978834), np.float32(0.2509716), np.float32(0.19301447), np.float32(0.21613292), np.float32(0.18991429), np.float32(0.22122571), np.float32(0.19927247), np.float32(0.24244437), np.float32(0.20434895), np.float32(0.26205406), np.float32(0.26218325), np.float32(0.25390384), np.float32(0.32851335), np.float32(0.3604345), np.float32(0.40341398), np.float32(0.44232678), np.float32(0.45669904), np.float32(0.5336769), np.float32(0.5980683), np.float32(0.62033796), np.float32(0.6696592), np.float32(0.72734064), np.float32(0.77503633), np.float32(0.795167), np.float32(0.8035544), np.float32(0.79554164), np.float32(0.81183773), np.float32(0.79085344), np.float32(0.75512064), np.float32(0.7300629), np.float32(0.7532609), np.float32(0.70705307), np.float32(0.78221333), np.float32(0.76479375), np.float32(0.75844234), np.float32(0.7592754), np.float32(0.7371248), np.float32(0.7300891), np.float32(0.722509), np.float32(0.6972746), np.float32(0.6290045), np.float32(0.7015893), np.float32(0.7230256), np.float32(0.75950974), np.float32(0.7025341), np.float32(0.680323), np.float32(0.62509954), np.float32(0.60723907), np.float32(0.6033127), np.float32(0.62790376), np.float32(0.66047466), np.float32(0.6219249), np.float32(0.6324278), np.float32(0.67360497), np.float32(0.69869703), np.float32(0.7165749), np.float32(0.7786809), np.float32(0.84499454), np.float32(0.8038445), np.float32(0.8216855), np.float32(0.8211082), np.float32(0.83103406), np.float32(0.8620875), np.float32(0.8848286), np.float32(0.8941851), np.float32(0.9164618), np.float32(0.9297163), np.float32(0.9337067), np.float32(0.94149905), np.float32(0.9397278), np.float32(0.9457013), np.float32(0.95280063), np.float32(0.96076167), np.float32(0.9683994), np.float32(0.9721405), np.float32(0.9733732), np.float32(0.97350174), np.float32(0.9743577), np.float32(0.9763017), np.float32(0.97769314), np.float32(0.9780701), np.float32(0.9776314), np.float32(0.9780588), np.float32(0.9781229), np.float32(0.9783278), np.float32(0.97810113), np.float32(0.97882205), np.float32(0.975721), np.float32(0.97453237), np.float32(0.973416), np.float32(0.97559494), np.float32(0.9721425), np.float32(0.9645435), np.float32(0.9588781), np.float32(0.9570337), np.float32(0.95473105), np.float32(0.9400333), np.float32(0.91565955), np.float32(0.92685246), np.float32(0.92756885)], 'MAAKRSGTGAPAPTAMPAAGAASSGSGARTPAPAWSAWSSPAATAAAMNASHARAAASSAFKPASTGSAPAPSAGSGSVTPTTVGALTESSTEAPQPATAAVPSPAAAPPAPASPASPAATPVKAEPELHQRLVVLLLALVGSKVVVTTREGKRYIGILAASSPQHELSVNLRQAQQVDAQGDHIPGEAAKPNMLVASRDLVELYAHDVALDSRTSSFTANSSSNREGFKTDLQVTGTSLGAHEKKLQAWAPSGPGEGGGGIEHSISGLSLEDDSASGKGWDQFATNERLYGTRTDYEEEIYTTKLDRTGADFRQREQRAAQLEREILKGGGGALANNTHMAEERGAALDDSNMNEEDRYSGVIRGPEAYVPPGARKSTPVAKPAVAAPNGASSGSASTPSVSTPAPKPTPHSGAQSQTSFQDPAILSASGSSRLPLPNAPNSRIPSPAVSTNATASDKSDAASKATLDGHILRFVSDEREKLNERKQALLKEARETAEKKEKDSKLRSLLEFSQTFKLKGGTPTDLASIIGDLKPAANGNSKTVATVSSAAAKPAAPPAAAAGTPATRGSTAPPARNATMSPGKLLPDIPPFNPEKARAAAEAQTLSGASKTTAPAKPATAPLRAASAAVPRPLGAPVASTSKLTAAAPAFVFKPNPNASAFTPGASLGAGANRPVAATPSNASVSAVAGPSPAPASISAAVASAAPNHASAQAALHPFFGNKPYKRGHGGLYVKEEFAPFKSGVPDPATVDPRWPFYGKSYRAVYPVSVPTPPPLPLGPHIGMPLVVQSGSVNPEDGGPESSPPVQTSNLGAGGPHGPMRMPNQPPMHLGAAGFGAYPLPHMQPGGFVRFPGPPQHQQQLPHQGQLHVQQPPLHGSMPSQFQQFASAPPPPGAIFQPTGTAMFSNSPQMQMPPLALPPQ': [np.float32(0.9781068), np.float32(0.97992903), np.float32(0.98085785), np.float32(0.98243207), np.float32(0.9833798), np.float32(0.9839025), np.float32(0.9840815), np.float32(0.9845115), np.float32(0.9848299), np.float32(0.98504907), np.float32(0.98549545), np.float32(0.98615557), np.float32(0.98633444), np.float32(0.98601115), np.float32(0.9867079), np.float32(0.98684734), np.float32(0.98693967), np.float32(0.98681647), np.float32(0.98707706), np.float32(0.9871464), np.float32(0.98717713), np.float32(0.98706156), np.float32(0.98687196), np.float32(0.98679626), np.float32(0.986535), np.float32(0.9863988), np.float32(0.9862423), np.float32(0.98587626), np.float32(0.98548675), np.float32(0.98533857), np.float32(0.9850155), np.float32(0.9845009), np.float32(0.98439354), np.float32(0.9838324), np.float32(0.9832441), np.float32(0.98291343), np.float32(0.9825042), np.float32(0.98158574), np.float32(0.9807522), np.float32(0.9793976), np.float32(0.97934407), np.float32(0.97830665), np.float32(0.979107), np.float32(0.97938126), np.float32(0.9795115), np.float32(0.9791758), np.float32(0.98013926), np.float32(0.9777589), np.float32(0.9773632), np.float32(0.97853136), np.float32(0.97761667), np.float32(0.978425), np.float32(0.97890663), np.float32(0.9783432), np.float32(0.9788836), np.float32(0.9796514), np.float32(0.98030627), np.float32(0.9816751), np.float32(0.9818958), np.float32(0.9823086), np.float32(0.98231137), np.float32(0.9825984), np.float32(0.9836563), np.float32(0.9845865), np.float32(0.9848744), np.float32(0.98564655), np.float32(0.98535085), np.float32(0.9855004), np.float32(0.98531634), np.float32(0.9852524), np.float32(0.9852941), np.float32(0.9857109), np.float32(0.98607767), np.float32(0.98539203), np.float32(0.98548746), np.float32(0.9857189), np.float32(0.9855715), np.float32(0.9859331), np.float32(0.98545384), np.float32(0.9851965), np.float32(0.98500246), np.float32(0.98523223), np.float32(0.9849865), np.float32(0.9854498), np.float32(0.98578864), np.float32(0.9861444), np.float32(0.9863055), np.float32(0.98651785), np.float32(0.9868144), np.float32(0.9872699), np.float32(0.988228), np.float32(0.9877966), np.float32(0.9878803), np.float32(0.98797977), np.float32(0.98846465), np.float32(0.9886131), np.float32(0.9886587), np.float32(0.9883908), np.float32(0.988713), np.float32(0.9886234), np.float32(0.98856455), np.float32(0.98840183), np.float32(0.9883051), np.float32(0.9884106), np.float32(0.98850787), np.float32(0.98806924), np.float32(0.9880415), np.float32(0.988149), np.float32(0.9879224), np.float32(0.98690236), np.float32(0.9858342), np.float32(0.98419905), np.float32(0.98203355), np.float32(0.97920954), np.float32(0.9763816), np.float32(0.9726064), np.float32(0.9653838), np.float32(0.9527055), np.float32(0.9383944), np.float32(0.9142654), np.float32(0.8940913), np.float32(0.8528033), np.float32(0.83518684), np.float32(0.8353373), np.float32(0.81960243), np.float32(0.8007966), np.float32(0.8008711), np.float32(0.7734352), np.float32(0.6866064), np.float32(0.60948205), np.float32(0.5370278), np.float32(0.39965743), np.float32(0.32509866), np.float32(0.24390009), np.float32(0.16397528), np.float32(0.15932143), np.float32(0.12240699), np.float32(0.09853858), np.float32(0.106199116), np.float32(0.13776103), np.float32(0.15539613), np.float32(0.19943441), np.float32(0.22452842), np.float32(0.18860185), np.float32(0.12628761), np.float32(0.12089053), np.float32(0.12993775), np.float32(0.13411072), np.float32(0.1138731), np.float32(0.12384447), np.float32(0.12276996), np.float32(0.13193831), np.float32(0.13760263), np.float32(0.13402027), np.float32(0.13537093), np.float32(0.14506449), np.float32(0.14145632), np.float32(0.14513566), np.float32(0.13961224), np.float32(0.13961333), np.float32(0.14847063), np.float32(0.15453766), np.float32(0.16091247), np.float32(0.16401772), np.float32(0.16756278), np.float32(0.17854346), np.float32(0.17667514), np.float32(0.17700568), np.float32(0.18301041), np.float32(0.3799928), np.float32(0.40222538), np.float32(0.6648267), np.float32(0.75856113), np.float32(0.79402274), np.float32(0.8057125), np.float32(0.74187464), np.float32(0.7651149), np.float32(0.7124239), np.float32(0.77167434), np.float32(0.6565142), np.float32(0.61444074), np.float32(0.6116481), np.float32(0.6032056), np.float32(0.56127626), np.float32(0.521898), np.float32(0.43971553), np.float32(0.37578943), np.float32(0.3803979), np.float32(0.36155242), np.float32(0.30634898), np.float32(0.2777708), np.float32(0.35490137), np.float32(0.34689903), np.float32(0.28420696), np.float32(0.35766378), np.float32(0.4253883), np.float32(0.39242175), np.float32(0.3818483), np.float32(0.2850771), np.float32(0.27922887), np.float32(0.16147882), np.float32(0.15008964), np.float32(0.15423475), np.float32(0.1396716), np.float32(0.14795822), np.float32(0.1813351), np.float32(0.26099676), np.float32(0.27079526), np.float32(0.29717645), np.float32(0.36947948), np.float32(0.44725174), np.float32(0.45384473), np.float32(0.49807417), np.float32(0.60625356), np.float32(0.65728843), np.float32(0.6665678), np.float32(0.7237595), np.float32(0.7900999), np.float32(0.8502612), np.float32(0.8956611), np.float32(0.90685034), np.float32(0.9221014), np.float32(0.90671813), np.float32(0.9070454), np.float32(0.9080171), np.float32(0.91515887), np.float32(0.90298057), np.float32(0.890242), np.float32(0.8896064), np.float32(0.9131728), np.float32(0.921455), np.float32(0.9178635), np.float32(0.9143542), np.float32(0.9319877), np.float32(0.93878037), np.float32(0.93696266), np.float32(0.9384754), np.float32(0.92310137), np.float32(0.91539997), np.float32(0.8751917), np.float32(0.9195959), np.float32(0.927453), np.float32(0.90854746), np.float32(0.89842916), np.float32(0.92960954), np.float32(0.9373445), np.float32(0.9491055), np.float32(0.94770074), np.float32(0.95014805), np.float32(0.9514125), np.float32(0.9539824), np.float32(0.9563861), np.float32(0.95261925), np.float32(0.95641524), np.float32(0.9607098), np.float32(0.9697707), np.float32(0.9720162), np.float32(0.97364604), np.float32(0.97236156), np.float32(0.97204053), np.float32(0.971419), np.float32(0.97028494), np.float32(0.96992964), np.float32(0.9701666), np.float32(0.97124845), np.float32(0.9723318), np.float32(0.9743061), np.float32(0.97104746), np.float32(0.9707743), np.float32(0.96922123), np.float32(0.96960944), np.float32(0.96793234), np.float32(0.96470594), np.float32(0.9637864), np.float32(0.9583295), np.float32(0.9558933), np.float32(0.94695014), np.float32(0.93394154), np.float32(0.9293317), np.float32(0.92794913), np.float32(0.9254868), np.float32(0.9243256), np.float32(0.9204574), np.float32(0.9139037), np.float32(0.90423405), np.float32(0.8864255), np.float32(0.8761316), np.float32(0.8703139), np.float32(0.86697507), np.float32(0.8686889), np.float32(0.8676333), np.float32(0.864205), np.float32(0.827576), np.float32(0.81270206), np.float32(0.81412476), np.float32(0.79817814), np.float32(0.79238653), np.float32(0.7926808), np.float32(0.78199184), np.float32(0.74702466), np.float32(0.7324898), np.float32(0.7159352), np.float32(0.70135254), np.float32(0.70125705), np.float32(0.67994124), np.float32(0.6661213), np.float32(0.65569395), np.float32(0.63528895), np.float32(0.62277883), np.float32(0.6092831), np.float32(0.58489394), np.float32(0.57194966), np.float32(0.5731714), np.float32(0.59553283), np.float32(0.5916882), np.float32(0.5872617), np.float32(0.6080185), np.float32(0.6153526), np.float32(0.6277451), np.float32(0.63135827), np.float32(0.6461869), np.float32(0.6485792), np.float32(0.6708037), np.float32(0.6931835), np.float32(0.7089089), np.float32(0.72538286), np.float32(0.7327806), np.float32(0.73459774), np.float32(0.7436464), np.float32(0.7569022), np.float32(0.7733617), np.float32(0.793958), np.float32(0.8129169), np.float32(0.82326525), np.float32(0.82232344), np.float32(0.833116), np.float32(0.8503818), np.float32(0.87303996), np.float32(0.8823211), np.float32(0.8934539), np.float32(0.89299697), np.float32(0.90313727), np.float32(0.9127252), np.float32(0.9170754), np.float32(0.92013556), np.float32(0.92142004), np.float32(0.9218749), np.float32(0.9276397), np.float32(0.9360213), np.float32(0.93711996), np.float32(0.942313), np.float32(0.94387376), np.float32(0.94802815), np.float32(0.9541465), np.float32(0.95839304), np.float32(0.9592667), np.float32(0.957542), np.float32(0.95948035), np.float32(0.9644158), np.float32(0.96770346), np.float32(0.9685628), np.float32(0.9681674), np.float32(0.9707701), np.float32(0.9721629), np.float32(0.97446626), np.float32(0.9756712), np.float32(0.97556496), np.float32(0.9766174), np.float32(0.9764206), np.float32(0.9775419), np.float32(0.9783214), np.float32(0.9791317), np.float32(0.9793981), np.float32(0.9805182), np.float32(0.9813231), np.float32(0.9819162), np.float32(0.98253113), np.float32(0.982055), np.float32(0.9829914), np.float32(0.9831561), np.float32(0.9832718), np.float32(0.98341954), np.float32(0.9836945), np.float32(0.9834057), np.float32(0.98401815), np.float32(0.98389524), np.float32(0.98401874), np.float32(0.983853), np.float32(0.9842032), np.float32(0.9841891), np.float32(0.9847152), np.float32(0.984835), np.float32(0.9852314), np.float32(0.9850168), np.float32(0.9852518), np.float32(0.9849347), np.float32(0.98509717), np.float32(0.98510265), np.float32(0.9843722), np.float32(0.98450327), np.float32(0.98469985), np.float32(0.98430705), np.float32(0.98408276), np.float32(0.9837976), np.float32(0.98367405), np.float32(0.98300743), np.float32(0.98298454), np.float32(0.98257345), np.float32(0.9817577), np.float32(0.98205525), np.float32(0.9820446), np.float32(0.98172987), np.float32(0.9811999), np.float32(0.9812133), np.float32(0.9807906), np.float32(0.98108184), np.float32(0.98075473), np.float32(0.98078626), np.float32(0.9808575), np.float32(0.98040843), np.float32(0.9799321), np.float32(0.9802217), np.float32(0.9800434), np.float32(0.98020387), np.float32(0.9790106), np.float32(0.9796856), np.float32(0.9792964), np.float32(0.97936994), np.float32(0.9791378), np.float32(0.98010045), np.float32(0.9800878), np.float32(0.9806685), np.float32(0.9814276), np.float32(0.98107094), np.float32(0.98092836), np.float32(0.9808139), np.float32(0.98068786), np.float32(0.9810354), np.float32(0.9811436), np.float32(0.98026705), np.float32(0.9805288), np.float32(0.9809703), np.float32(0.9804325), np.float32(0.9801891), np.float32(0.9801537), np.float32(0.9797881), np.float32(0.97929), np.float32(0.9787754), np.float32(0.9784607), np.float32(0.97853523), np.float32(0.97936594), np.float32(0.9781004), np.float32(0.97555125), np.float32(0.9740476), np.float32(0.96858424), np.float32(0.96590614), np.float32(0.95959204), np.float32(0.94910324), np.float32(0.9406144), np.float32(0.93413836), np.float32(0.9183791), np.float32(0.91106945), np.float32(0.908158), np.float32(0.9026228), np.float32(0.8909914), np.float32(0.86590046), np.float32(0.8573181), np.float32(0.84299755), np.float32(0.81843877), np.float32(0.8066749), np.float32(0.7861785), np.float32(0.7390161), np.float32(0.719547), np.float32(0.70936006), np.float32(0.70194364), np.float32(0.69527614), np.float32(0.67910427), np.float32(0.6304195), np.float32(0.6249294), np.float32(0.5867438), np.float32(0.58115965), np.float32(0.57299984), np.float32(0.5565388), np.float32(0.54848194), np.float32(0.5523978), np.float32(0.53569484), np.float32(0.5296432), np.float32(0.5240291), np.float32(0.54704535), np.float32(0.547304), np.float32(0.54696417), np.float32(0.5396845), np.float32(0.5397921), np.float32(0.52848), np.float32(0.52967036), np.float32(0.5268135), np.float32(0.52319825), np.float32(0.51391816), np.float32(0.5060218), np.float32(0.50289464), np.float32(0.51114017), np.float32(0.5042542), np.float32(0.5168817), np.float32(0.52860165), np.float32(0.5118361), np.float32(0.5019312), np.float32(0.52062875), np.float32(0.540525), np.float32(0.5720857), np.float32(0.60875034), np.float32(0.64850307), np.float32(0.6808673), np.float32(0.706961), np.float32(0.71916866), np.float32(0.73391324), np.float32(0.7560455), np.float32(0.7667023), np.float32(0.77838165), np.float32(0.78537506), np.float32(0.7889688), np.float32(0.79682934), np.float32(0.8144593), np.float32(0.8236088), np.float32(0.8227404), np.float32(0.83605605), np.float32(0.8365761), np.float32(0.8653417), np.float32(0.8757868), np.float32(0.8891796), np.float32(0.90509295), np.float32(0.9037786), np.float32(0.89894426), np.float32(0.89572), np.float32(0.89155924), np.float32(0.8936931), np.float32(0.90964997), np.float32(0.92149496), np.float32(0.91847587), np.float32(0.92508733), np.float32(0.9417653), np.float32(0.95399123), np.float32(0.9591941), np.float32(0.96657115), np.float32(0.97048104), np.float32(0.9757471), np.float32(0.97687405), np.float32(0.9775034), np.float32(0.97963643), np.float32(0.9790436), np.float32(0.979603), np.float32(0.98090416), np.float32(0.98086697), np.float32(0.98198706), np.float32(0.9829631), np.float32(0.9833483), np.float32(0.9829327), np.float32(0.9847979), np.float32(0.98503715), np.float32(0.9854255), np.float32(0.98565894), np.float32(0.9861004), np.float32(0.9868477), np.float32(0.98730797), np.float32(0.98733413), np.float32(0.9874451), np.float32(0.98744106), np.float32(0.98768777), np.float32(0.98753077), np.float32(0.98701817), np.float32(0.98695755), np.float32(0.98667645), np.float32(0.9869076), np.float32(0.9865697), np.float32(0.9865339), np.float32(0.986289), np.float32(0.98593104), np.float32(0.98510563), np.float32(0.98493063), np.float32(0.984576), np.float32(0.9835761), np.float32(0.98251826), np.float32(0.9811746), np.float32(0.98014325), np.float32(0.9798868), np.float32(0.9787244), np.float32(0.9781837), np.float32(0.977539), np.float32(0.9778692), np.float32(0.97807944), np.float32(0.97667104), np.float32(0.9759536), np.float32(0.97558343), np.float32(0.9724638), np.float32(0.9697646), np.float32(0.9694268), np.float32(0.9693666), np.float32(0.9680766), np.float32(0.9675185), np.float32(0.9650679), np.float32(0.96619064), np.float32(0.9687557), np.float32(0.97005785), np.float32(0.9709835), np.float32(0.97062445), np.float32(0.9720247), np.float32(0.9719035), np.float32(0.9739777), np.float32(0.97561985), np.float32(0.9766917), np.float32(0.9772102), np.float32(0.9786081), np.float32(0.9784138), np.float32(0.9806223), np.float32(0.9824066), np.float32(0.98328096), np.float32(0.98316133), np.float32(0.9839124), np.float32(0.98435205), np.float32(0.9850698), np.float32(0.9849914), np.float32(0.98516756), np.float32(0.9854295), np.float32(0.98553675), np.float32(0.98624706), np.float32(0.9863213), np.float32(0.98629874), np.float32(0.98637944), np.float32(0.9866731), np.float32(0.9865935), np.float32(0.98630655), np.float32(0.98629576), np.float32(0.986285), np.float32(0.98607916), np.float32(0.9859358), np.float32(0.9857217), np.float32(0.9857172), np.float32(0.98525476), np.float32(0.9847424), np.float32(0.98448676), np.float32(0.98414904), np.float32(0.9845317), np.float32(0.9846089), np.float32(0.9845739), np.float32(0.9845589), np.float32(0.9847245), np.float32(0.98483133), np.float32(0.98507994), np.float32(0.9851563), np.float32(0.98491204), np.float32(0.98423046), np.float32(0.98451287), np.float32(0.9845487), np.float32(0.9843726), np.float32(0.98448735), np.float32(0.9841195), np.float32(0.9846042), np.float32(0.984121), np.float32(0.98438305), np.float32(0.984151), np.float32(0.98467374), np.float32(0.98495877), np.float32(0.985322), np.float32(0.98580605), np.float32(0.986349), np.float32(0.98558456), np.float32(0.9856852), np.float32(0.9857692), np.float32(0.9858539), np.float32(0.9864265), np.float32(0.98618823), np.float32(0.9865399), np.float32(0.98633856), np.float32(0.9861432), np.float32(0.9856646), np.float32(0.986634), np.float32(0.98587394), np.float32(0.9859905), np.float32(0.9864384), np.float32(0.98660094), np.float32(0.98623234), np.float32(0.9859374), np.float32(0.9851437), np.float32(0.9852191), np.float32(0.9847168), np.float32(0.9841033), np.float32(0.983997), np.float32(0.9836676), np.float32(0.98379266), np.float32(0.98316145), np.float32(0.9826818), np.float32(0.982079), np.float32(0.9823276), np.float32(0.9820479), np.float32(0.9823271), np.float32(0.98255414), np.float32(0.98254114), np.float32(0.9826513), np.float32(0.9823691), np.float32(0.98264796), np.float32(0.9833386), np.float32(0.9839098), np.float32(0.98469007), np.float32(0.9847023), np.float32(0.9853532), np.float32(0.9843299), np.float32(0.9846299), np.float32(0.98374474), np.float32(0.9830169), np.float32(0.9828295), np.float32(0.9824845), np.float32(0.9812237), np.float32(0.9797595), np.float32(0.97911286), np.float32(0.9773925), np.float32(0.9770757), np.float32(0.9773386), np.float32(0.97806084), np.float32(0.9791332), np.float32(0.9811406), np.float32(0.9804504), np.float32(0.98157954), np.float32(0.98199433), np.float32(0.98187375), np.float32(0.9828752), np.float32(0.9832024), np.float32(0.9812603), np.float32(0.97973526), np.float32(0.98083556), np.float32(0.98008555), np.float32(0.97745615), np.float32(0.9782371), np.float32(0.9763772), np.float32(0.9713029), np.float32(0.969163), np.float32(0.9715656), np.float32(0.96978635), np.float32(0.96591103), np.float32(0.96414506), np.float32(0.962755), np.float32(0.96182394), np.float32(0.9621923), np.float32(0.9558553), np.float32(0.958478), np.float32(0.95764136), np.float32(0.9629322), np.float32(0.95468074), np.float32(0.95499694), np.float32(0.9554047), np.float32(0.95617944), np.float32(0.9593842), np.float32(0.9654794), np.float32(0.956533), np.float32(0.95847046), np.float32(0.95823294), np.float32(0.9550951), np.float32(0.9514853), np.float32(0.95190775), np.float32(0.9482903), np.float32(0.93944573), np.float32(0.9385098), np.float32(0.9399048), np.float32(0.91469324), np.float32(0.8646809), np.float32(0.80345166), np.float32(0.8166769), np.float32(0.88978535), np.float32(0.8927623), np.float32(0.9253384), np.float32(0.93006027), np.float32(0.9369819), np.float32(0.93466324), np.float32(0.9264879), np.float32(0.9386907), np.float32(0.94631433), np.float32(0.9501911), np.float32(0.95139754), np.float32(0.95694286), np.float32(0.96046126), np.float32(0.96530116), np.float32(0.97003347), np.float32(0.9745137), np.float32(0.9715764), np.float32(0.97409385), np.float32(0.97463995), np.float32(0.97422767), np.float32(0.9763169), np.float32(0.97825634), np.float32(0.97914964), np.float32(0.980041), np.float32(0.9813788), np.float32(0.9809052), np.float32(0.9779434), np.float32(0.97942924), np.float32(0.97961515), np.float32(0.97974485), np.float32(0.980485), np.float32(0.98140246), np.float32(0.9821724), np.float32(0.9835988), np.float32(0.98348653), np.float32(0.984218), np.float32(0.98379415), np.float32(0.98514855), np.float32(0.9856375), np.float32(0.9851526), np.float32(0.9850706), np.float32(0.98613435), np.float32(0.9861638), np.float32(0.9866594), np.float32(0.9866014), np.float32(0.98664814), np.float32(0.98718727), np.float32(0.9870608), np.float32(0.98696834), np.float32(0.9872247), np.float32(0.98735225), np.float32(0.9870853), np.float32(0.98730046), np.float32(0.9872147), np.float32(0.9873707), np.float32(0.9870188), np.float32(0.986922), np.float32(0.98696727), np.float32(0.9868729), np.float32(0.98731273), np.float32(0.9869745), np.float32(0.9868362), np.float32(0.986931), np.float32(0.98672), np.float32(0.9863042), np.float32(0.9866507), np.float32(0.986728), np.float32(0.9875401), np.float32(0.98771554), np.float32(0.9877247), np.float32(0.98785746), np.float32(0.9880653), np.float32(0.98846567), np.float32(0.98878646), np.float32(0.98857284), np.float32(0.9891977), np.float32(0.9890581), np.float32(0.9888348), np.float32(0.98827296), np.float32(0.9880205), np.float32(0.98801386), np.float32(0.98793006), np.float32(0.9880767), np.float32(0.9875874), np.float32(0.9874079), np.float32(0.98765355), np.float32(0.98738724), np.float32(0.98781234), np.float32(0.9880195), np.float32(0.9876956), np.float32(0.98765916), np.float32(0.98762685), np.float32(0.9878719), np.float32(0.9882637), np.float32(0.9883505), np.float32(0.9884276), np.float32(0.9880896), np.float32(0.98787177), np.float32(0.988177), np.float32(0.9881273), np.float32(0.9882436), np.float32(0.9881677), np.float32(0.9885346), np.float32(0.9885106), np.float32(0.98816305), np.float32(0.9876466), np.float32(0.9879032), np.float32(0.98788273), np.float32(0.98797673), np.float32(0.98822147), np.float32(0.9881649), np.float32(0.9878976), np.float32(0.9872436), np.float32(0.9871126), np.float32(0.9871917), np.float32(0.987166), np.float32(0.9868885), np.float32(0.9863275), np.float32(0.9859811), np.float32(0.9856514), np.float32(0.98513794), np.float32(0.98424256), np.float32(0.9834926), np.float32(0.982294), np.float32(0.98209435), np.float32(0.98200387), np.float32(0.9819618), np.float32(0.9822373), np.float32(0.9830875), np.float32(0.9835585), np.float32(0.9837257), np.float32(0.983787), np.float32(0.9833974), np.float32(0.9830177), np.float32(0.98344755), np.float32(0.98339707), np.float32(0.98381305), np.float32(0.9831178), np.float32(0.98354524), np.float32(0.9846884), np.float32(0.9852659), np.float32(0.98573864), np.float32(0.9850904), np.float32(0.98445606), np.float32(0.98415226), np.float32(0.9843946), np.float32(0.9840501), np.float32(0.9832124), np.float32(0.98431164), np.float32(0.9832235), np.float32(0.98277986), np.float32(0.9815817), np.float32(0.98058826), np.float32(0.98001647), np.float32(0.9798206), np.float32(0.9808493)], 'MESISDVVDEVIQNCPIDVRRPLYKNVVLSGGSTMFRDFGRRLQRDLKRVVDARLRLSEELSGGRIKPKPVEVQVITHHMQRYAVWFGGSMLASTPEFFQVCHTKKDYEEYGPSICRHNPVFGVMS': [np.float32(0.25438648), np.float32(0.26492488), np.float32(0.26979992), np.float32(0.2911066), np.float32(0.2718921), np.float32(0.27556586), np.float32(0.27348655), np.float32(0.2747768), np.float32(0.2776052), np.float32(0.2829852), np.float32(0.2764646), np.float32(0.27211824), np.float32(0.22656155), np.float32(0.21361946), np.float32(0.1543595), np.float32(0.13961235), np.float32(0.13583803), np.float32(0.13140234), np.float32(0.11668997), np.float32(0.12865119), np.float32(0.14265756), np.float32(0.13785751), np.float32(0.13158636), np.float32(0.12553898), np.float32(0.1239732), np.float32(0.1160104), np.float32(0.111702435), np.float32(0.113925405), np.float32(0.09813037), np.float32(0.107319884), np.float32(0.10183266), np.float32(0.09638786), np.float32(0.096131794), np.float32(0.10951574), np.float32(0.12332381), np.float32(0.110235706), np.float32(0.13845104), np.float32(0.1481854), np.float32(0.13014273), np.float32(0.12816176), np.float32(0.15750223), np.float32(0.16677094), np.float32(0.16041516), np.float32(0.15273331), np.float32(0.1599164), np.float32(0.14267081), np.float32(0.13508175), np.float32(0.1639273), np.float32(0.19875976), np.float32(0.19753756), np.float32(0.21448399), np.float32(0.26264167), np.float32(0.28926265), np.float32(0.30924398), np.float32(0.27254617), np.float32(0.31984687), np.float32(0.3417645), np.float32(0.3665678), np.float32(0.40117162), np.float32(0.42293236), np.float32(0.43951926), np.float32(0.41807464), np.float32(0.4319891), np.float32(0.4340129), np.float32(0.42807987), np.float32(0.4524896), np.float32(0.46368107), np.float32(0.46734765), np.float32(0.4785773), np.float32(0.4917052), np.float32(0.49847877), np.float32(0.45782098), np.float32(0.4068478), np.float32(0.36672395), np.float32(0.3339918), np.float32(0.315465), np.float32(0.31651416), np.float32(0.24768601), np.float32(0.21561658), np.float32(0.16364035), np.float32(0.1540989), np.float32(0.15305069), np.float32(0.14401025), np.float32(0.15013102), np.float32(0.15352352), np.float32(0.15648733), np.float32(0.14152937), np.float32(0.14170942), np.float32(0.17501986), np.float32(0.1434964), np.float32(0.12455027), np.float32(0.14191101), np.float32(0.1492756), np.float32(0.14772686), np.float32(0.152069), np.float32(0.16799302), np.float32(0.1591936), np.float32(0.15678503), np.float32(0.16070707), np.float32(0.16538271), np.float32(0.16829322), np.float32(0.17889641), np.float32(0.17657985), np.float32(0.17586495), np.float32(0.15763389), np.float32(0.1640385), np.float32(0.15833049), np.float32(0.16684462), np.float32(0.15378247), np.float32(0.14718066), np.float32(0.1408829), np.float32(0.14071497), np.float32(0.129229), np.float32(0.12579927), np.float32(0.12168554), np.float32(0.124175094), np.float32(0.12792826), np.float32(0.1259529), np.float32(0.11305499), np.float32(0.12118872), np.float32(0.13727045), np.float32(0.10322807), np.float32(0.0893611), np.float32(0.090382576), np.float32(0.0905921), np.float32(0.09441571)], 'MDGKLPPPNPNLPYREDCWSEGETAALVDAWGSRYLDLNRGSLRQPQWREVAEAVNSRPGASARRRPPRTDIQCKNRVDTLKKKYKAERARGGSSPWAFYGQLDLLVGPTLSGAAAGGGGGKKPSPPRAALPVFRRRRSPSRSPSPQSPPPLPMALPLTNYHRGSNLPSANLIHKAAAAAAAAATESESEDGYNNDYDDDDGYQQSPSRSVSSRSGGGATAAAPAVGSKRKMSSGSGGFGELARAIETFADMYERMEAAKQRHAEEMERQRIKFLKDLELKRMQAFVDMQLQLARAKHARKGDASSEMLMSLAALPFLSSPSYL': [np.float32(0.923337), np.float32(0.9346931), np.float32(0.94845676), np.float32(0.95430106), np.float32(0.9463298), np.float32(0.94607025), np.float32(0.93177557), np.float32(0.921018), np.float32(0.9284801), np.float32(0.9076842), np.float32(0.9085391), np.float32(0.880984), np.float32(0.84383255), np.float32(0.7721015), np.float32(0.7251993), np.float32(0.67473894), np.float32(0.6393652), np.float32(0.5913738), np.float32(0.54137003), np.float32(0.4708439), np.float32(0.40846825), np.float32(0.37882087), np.float32(0.3866333), np.float32(0.3553491), np.float32(0.34670645), np.float32(0.36152488), np.float32(0.3398562), np.float32(0.3316016), np.float32(0.28858075), np.float32(0.3089278), np.float32(0.35884607), np.float32(0.3497331), np.float32(0.30980328), np.float32(0.2687562), np.float32(0.27156684), np.float32(0.2758422), np.float32(0.27758485), np.float32(0.28690845), np.float32(0.30567688), np.float32(0.31174937), np.float32(0.30186284), np.float32(0.31096712), np.float32(0.31084737), np.float32(0.30570605), np.float32(0.32488453), np.float32(0.34233177), np.float32(0.39008698), np.float32(0.45753163), np.float32(0.53111094), np.float32(0.56738216), np.float32(0.6369886), np.float32(0.67300797), np.float32(0.72124594), np.float32(0.77321017), np.float32(0.816765), np.float32(0.8365898), np.float32(0.8520739), np.float32(0.8704177), np.float32(0.8717775), np.float32(0.88764036), np.float32(0.9004599), np.float32(0.9252993), np.float32(0.9269717), np.float32(0.943069), np.float32(0.947805), np.float32(0.94987315), np.float32(0.9511618), np.float32(0.94650584), np.float32(0.9376364), np.float32(0.9266343), np.float32(0.9176366), np.float32(0.9206649), np.float32(0.90701914), np.float32(0.87983406), np.float32(0.8862051), np.float32(0.86887425), np.float32(0.82570297), np.float32(0.80025697), np.float32(0.766253), np.float32(0.76190716), np.float32(0.76335067), np.float32(0.7772548), np.float32(0.77422166), np.float32(0.7781785), np.float32(0.7739499), np.float32(0.7441089), np.float32(0.7414372), np.float32(0.727208), np.float32(0.701064), np.float32(0.716756), np.float32(0.7381888), np.float32(0.76369697), np.float32(0.78010833), np.float32(0.8154055), np.float32(0.85743016), np.float32(0.8428648), np.float32(0.834979), np.float32(0.8636835), np.float32(0.8801481), np.float32(0.89713836), np.float32(0.8981414), np.float32(0.89498645), np.float32(0.8952499), np.float32(0.87892014), np.float32(0.88080996), np.float32(0.8986522), np.float32(0.89507747), np.float32(0.92144334), np.float32(0.9304846), np.float32(0.929544), np.float32(0.9288681), np.float32(0.92935145), np.float32(0.93610424), np.float32(0.9450599), np.float32(0.95194316), np.float32(0.9585853), np.float32(0.96812797), np.float32(0.97230196), np.float32(0.9737458), np.float32(0.9764899), np.float32(0.97768617), np.float32(0.97970665), np.float32(0.9814274), np.float32(0.98225176), np.float32(0.9839787), np.float32(0.9848702), np.float32(0.9854602), np.float32(0.9859073), np.float32(0.9856852), np.float32(0.9859745), np.float32(0.9859065), np.float32(0.9855747), np.float32(0.9852079), np.float32(0.9848438), np.float32(0.98502284), np.float32(0.9858758), np.float32(0.9853652), np.float32(0.9842911), np.float32(0.9843507), np.float32(0.98394185), np.float32(0.98395663), np.float32(0.98339266), np.float32(0.9840365), np.float32(0.98384124), np.float32(0.9842136), np.float32(0.98341495), np.float32(0.983207), np.float32(0.9828104), np.float32(0.9824409), np.float32(0.9816522), np.float32(0.98148316), np.float32(0.9824777), np.float32(0.9827818), np.float32(0.9821862), np.float32(0.98220533), np.float32(0.9821306), np.float32(0.9817392), np.float32(0.9816124), np.float32(0.9811819), np.float32(0.98043996), np.float32(0.9806035), np.float32(0.97962797), np.float32(0.97943646), np.float32(0.9784975), np.float32(0.9770751), np.float32(0.975233), np.float32(0.9714514), np.float32(0.9701347), np.float32(0.96801287), np.float32(0.9688991), np.float32(0.96783406), np.float32(0.9692081), np.float32(0.96879065), np.float32(0.9693822), np.float32(0.9690146), np.float32(0.9631688), np.float32(0.9610396), np.float32(0.95830816), np.float32(0.95796025), np.float32(0.9590807), np.float32(0.9598301), np.float32(0.96704435), np.float32(0.9674762), np.float32(0.9715977), np.float32(0.97582555), np.float32(0.97615516), np.float32(0.9769487), np.float32(0.97804356), np.float32(0.97980666), np.float32(0.9802756), np.float32(0.97975516), np.float32(0.98045725), np.float32(0.9803991), np.float32(0.98077846), np.float32(0.980718), np.float32(0.98085725), np.float32(0.98076886), np.float32(0.98091906), np.float32(0.9801413), np.float32(0.9809364), np.float32(0.98099273), np.float32(0.98168933), np.float32(0.9824385), np.float32(0.9826666), np.float32(0.983709), np.float32(0.9837325), np.float32(0.9837933), np.float32(0.9843551), np.float32(0.98450977), np.float32(0.9842083), np.float32(0.98479074), np.float32(0.9851007), np.float32(0.9849606), np.float32(0.9847163), np.float32(0.9855456), np.float32(0.9852201), np.float32(0.9848262), np.float32(0.9851666), np.float32(0.9857635), np.float32(0.98599327), np.float32(0.9853394), np.float32(0.98332626), np.float32(0.9815072), np.float32(0.9782574), np.float32(0.9749531), np.float32(0.96861637), np.float32(0.9592619), np.float32(0.94873184), np.float32(0.9367187), np.float32(0.92392683), np.float32(0.89914757), np.float32(0.8789906), np.float32(0.8701747), np.float32(0.85894233), np.float32(0.84346086), np.float32(0.8456884), np.float32(0.83315736), np.float32(0.80772555), np.float32(0.79584044), np.float32(0.78201103), np.float32(0.77154285), np.float32(0.73370665), np.float32(0.72497296), np.float32(0.71149296), np.float32(0.6832829), np.float32(0.6550862), np.float32(0.62637806), np.float32(0.5918459), np.float32(0.5338877), np.float32(0.49963763), np.float32(0.51660675), np.float32(0.5231544), np.float32(0.5408456), np.float32(0.52870417), np.float32(0.53036964), np.float32(0.52173865), np.float32(0.5275066), np.float32(0.5532249), np.float32(0.56946015), np.float32(0.562845), np.float32(0.57540977), np.float32(0.56670517), np.float32(0.55829924), np.float32(0.54459405), np.float32(0.5514527), np.float32(0.5638656), np.float32(0.5603001), np.float32(0.5702265), np.float32(0.57710207), np.float32(0.58464235), np.float32(0.5798892), np.float32(0.5674251), np.float32(0.56811726), np.float32(0.56088656), np.float32(0.54258424), np.float32(0.53979105), np.float32(0.52917117), np.float32(0.5176514), np.float32(0.5193636), np.float32(0.51921576), np.float32(0.51409346), np.float32(0.5075599), np.float32(0.45582005), np.float32(0.4476778), np.float32(0.4584479), np.float32(0.41182575), np.float32(0.43351835), np.float32(0.47450024), np.float32(0.4653303), np.float32(0.49576843), np.float32(0.5121223), np.float32(0.5023172), np.float32(0.5501476), np.float32(0.54643446), np.float32(0.56178796), np.float32(0.57021165), np.float32(0.56752145), np.float32(0.578438), np.float32(0.5701049), np.float32(0.57044315), np.float32(0.5904317), np.float32(0.6131274), np.float32(0.63039184), np.float32(0.6832936), np.float32(0.6980398), np.float32(0.73616993), np.float32(0.7973775), np.float32(0.82739747), np.float32(0.83909154), np.float32(0.8609684), np.float32(0.8567052), np.float32(0.8546553), np.float32(0.8397086), np.float32(0.8247751), np.float32(0.84486306), np.float32(0.8385519), np.float32(0.8618872), np.float32(0.8503017), np.float32(0.8677868), np.float32(0.9110152), np.float32(0.9248846), np.float32(0.9322859), np.float32(0.89754987), np.float32(0.93143845)], 'MTFISSSCCCAKRNHTYPLYARQVSTNYCTTIYYWSFSKYRYFSERLAHPISWRLFPRDRTSLFKASSYRQVTAVINSNDIRPGTTILVDGSVHRVIEFLHVKPGKGAAFVRTKLKNLETGSTVEKTFRAGERIDEATLDKLDMQLAYIEGEQYVFMNLESLDEERISKSSLSSAAQKYLKEGESVSILKHNGRVLDLEIPPNVVLEVVYTEPGIKGNTAQGGTKPATLETGVTVNVPLFVETGDKVKVDTREDKYISRA': [np.float32(0.90882075), np.float32(0.9206043), np.float32(0.91154534), np.float32(0.9218925), np.float32(0.92830986), np.float32(0.92839974), np.float32(0.9025784), np.float32(0.88446647), np.float32(0.8930315), np.float32(0.89848673), np.float32(0.9053599), np.float32(0.8939558), np.float32(0.8685694), np.float32(0.8638982), np.float32(0.86892474), np.float32(0.8351492), np.float32(0.8124643), np.float32(0.7971521), np.float32(0.80279094), np.float32(0.78239614), np.float32(0.7793491), np.float32(0.7864365), np.float32(0.8141226), np.float32(0.81431097), np.float32(0.8172472), np.float32(0.81915385), np.float32(0.80706316), np.float32(0.8107647), np.float32(0.7986137), np.float32(0.8036734), np.float32(0.81426466), np.float32(0.8000637), np.float32(0.784475), np.float32(0.78032994), np.float32(0.771023), np.float32(0.7949544), np.float32(0.7771484), np.float32(0.76997817), np.float32(0.7449476), np.float32(0.7543438), np.float32(0.7518412), np.float32(0.770714), np.float32(0.8014343), np.float32(0.82824934), np.float32(0.8224927), np.float32(0.828154), np.float32(0.83707446), np.float32(0.8586339), np.float32(0.8341902), np.float32(0.81471986), np.float32(0.8298265), np.float32(0.8020953), np.float32(0.79608476), np.float32(0.77960193), np.float32(0.72122425), np.float32(0.6863807), np.float32(0.59987646), np.float32(0.59590393), np.float32(0.5336817), np.float32(0.6086162), np.float32(0.52886754), np.float32(0.4024239), np.float32(0.37177667), np.float32(0.358729), np.float32(0.27738267), np.float32(0.31434184), np.float32(0.28225726), np.float32(0.25378236), np.float32(0.26211768), np.float32(0.17282663), np.float32(0.14263856), np.float32(0.12848686), np.float32(0.11794056), np.float32(0.101829045), np.float32(0.10090485), np.float32(0.08412287), np.float32(0.07674517), np.float32(0.07290024), np.float32(0.06578209), np.float32(0.061177142), np.float32(0.062107053), np.float32(0.06193369), np.float32(0.05585851), np.float32(0.053994734), np.float32(0.05754477), np.float32(0.05046774), np.float32(0.052146852), np.float32(0.047077395), np.float32(0.046775747), np.float32(0.04665057), np.float32(0.041792132), np.float32(0.04028546), np.float32(0.03827674), np.float32(0.040756892), np.float32(0.044310927), np.float32(0.04272522), np.float32(0.04390939), np.float32(0.04436461), np.float32(0.042654715), np.float32(0.04183851), np.float32(0.04565698), np.float32(0.047815874), np.float32(0.049773745), np.float32(0.043369368), np.float32(0.047765933), np.float32(0.05279574), np.float32(0.049996063), np.float32(0.05456472), np.float32(0.06363178), np.float32(0.07972364), np.float32(0.08936555), np.float32(0.1032198), np.float32(0.11571643), np.float32(0.12025623), np.float32(0.12709041), np.float32(0.122949034), np.float32(0.10979469), np.float32(0.11085543), np.float32(0.10581975), np.float32(0.10367795), np.float32(0.12061891), np.float32(0.124242365), np.float32(0.12095753), np.float32(0.13283429), np.float32(0.14369994), np.float32(0.14959392), np.float32(0.14723842), np.float32(0.1410161), np.float32(0.14264649), np.float32(0.13949652), np.float32(0.13643509), np.float32(0.13159458), np.float32(0.12578459), np.float32(0.1208479), np.float32(0.10319259), np.float32(0.09799959), np.float32(0.10206681), np.float32(0.09260398), np.float32(0.09908907), np.float32(0.10211785), np.float32(0.1062438), np.float32(0.10078321), np.float32(0.0939274), np.float32(0.086662725), np.float32(0.0742037), np.float32(0.0634083), np.float32(0.0659135), np.float32(0.054171678), np.float32(0.054206334), np.float32(0.052860044), np.float32(0.051230136), np.float32(0.060110018), np.float32(0.0659302), np.float32(0.06761231), np.float32(0.077176176), np.float32(0.07337015), np.float32(0.08138071), np.float32(0.090600796), np.float32(0.1192295), np.float32(0.12737258), np.float32(0.1274513), np.float32(0.13779002), np.float32(0.13553472), np.float32(0.123956114), np.float32(0.10604623), np.float32(0.10523391), np.float32(0.11017875), np.float32(0.106674396), np.float32(0.10355399), np.float32(0.114215106), np.float32(0.123717226), np.float32(0.13363285), np.float32(0.13089588), np.float32(0.13166326), np.float32(0.12829213), np.float32(0.12676807), np.float32(0.11963164), np.float32(0.10645562), np.float32(0.10567599), np.float32(0.11634569), np.float32(0.1196659), np.float32(0.11369458), np.float32(0.11287612), np.float32(0.107868336), np.float32(0.11115885), np.float32(0.11475378), np.float32(0.10893525), np.float32(0.123793766), np.float32(0.124944486), np.float32(0.12714341), np.float32(0.13047507), np.float32(0.14128564), np.float32(0.13076115), np.float32(0.11076832), np.float32(0.09056346), np.float32(0.07879502), np.float32(0.069986135), np.float32(0.061935205), np.float32(0.06592601), np.float32(0.066985995), np.float32(0.07576056), np.float32(0.08532539), np.float32(0.089466915), np.float32(0.09239285), np.float32(0.1064512), np.float32(0.13001604), np.float32(0.16685948), np.float32(0.21151502), np.float32(0.24252321), np.float32(0.28632414), np.float32(0.33727726), np.float32(0.32824737), np.float32(0.3079463), np.float32(0.33633316), np.float32(0.30777997), np.float32(0.2930178), np.float32(0.3327601), np.float32(0.4016723), np.float32(0.41361302), np.float32(0.41696563), np.float32(0.41269195), np.float32(0.3770417), np.float32(0.34320673), np.float32(0.35009137), np.float32(0.41223216), np.float32(0.36359933), np.float32(0.46769077), np.float32(0.48541534), np.float32(0.5442899), np.float32(0.45117334), np.float32(0.49815777), np.float32(0.56171966), np.float32(0.6154266), np.float32(0.6373983), np.float32(0.74092746), np.float32(0.74345213), np.float32(0.59146285), np.float32(0.6047507), np.float32(0.52459335), np.float32(0.44039312), np.float32(0.4128087), np.float32(0.3421377), np.float32(0.37074053), np.float32(0.39211598), np.float32(0.4165296), np.float32(0.42675045), np.float32(0.4616088), np.float32(0.48751673), np.float32(0.48235163), np.float32(0.4736197), np.float32(0.747951), np.float32(0.5800044), np.float32(0.57230496), np.float32(0.64642066), np.float32(0.6577407), np.float32(0.6226624), np.float32(0.79822934), np.float32(0.8677512), np.float32(0.8983877), np.float32(0.0035015396)], 'SPSPGSRSLTIHDFDIGRPLGKGKFGNVYLARLRDSHFIVALKVLFKSQLEKEGMEHQLRREIEIQSHLQHPNILRLYNYFHDERRVYLILEYAPRGELYKELQKSHTIDEQRTATIMEELAHALAYCHQNKVIHRDIKPENLLLGLRGEVKIADFGWSVHTPSLRRKTMCGTLDYLPPEMIEQRTYSEMVDLWCIGVLCYELLVGNPPFESSSYSETYRRILKV': [np.float32(0.7443735), np.float32(0.77993536), np.float32(0.74380636), np.float32(0.87706304), np.float32(0.8810103), np.float32(0.85303265), np.float32(0.8212734), np.float32(0.79331726), np.float32(0.77611107), np.float32(0.7546065), np.float32(0.7721414), np.float32(0.76004016), np.float32(0.74722475), np.float32(0.62735546), np.float32(0.51687175), np.float32(0.4927726), np.float32(0.43703228), np.float32(0.4046377), np.float32(0.39616546), np.float32(0.33885428), np.float32(0.29132906), np.float32(0.2586105), np.float32(0.23624347), np.float32(0.27802128), np.float32(0.26129246), np.float32(0.22727558), np.float32(0.21708715), np.float32(0.18491596), np.float32(0.16858022), np.float32(0.1369001), np.float32(0.11029562), np.float32(0.09801805), np.float32(0.086418845), np.float32(0.07636799), np.float32(0.06849109), np.float32(0.0633632), np.float32(0.055502124), np.float32(0.053915724), np.float32(0.05345639), np.float32(0.055176675), np.float32(0.062197283), np.float32(0.07629763), np.float32(0.085249245), np.float32(0.08411147), np.float32(0.091595314), np.float32(0.10470276), np.float32(0.10167325), np.float32(0.092824675), np.float32(0.09164506), np.float32(0.083936974), np.float32(0.08847457), np.float32(0.094754465), np.float32(0.09856337), np.float32(0.11493755), np.float32(0.13119088), np.float32(0.13690865), np.float32(0.15506454), np.float32(0.15519442), np.float32(0.16124561), np.float32(0.15220076), np.float32(0.15505935), np.float32(0.1608387), np.float32(0.14441), np.float32(0.12141341), np.float32(0.110217236), np.float32(0.08595678), np.float32(0.07038805), np.float32(0.07172279), np.float32(0.067594536), np.float32(0.061952088), np.float32(0.056781832), np.float32(0.062410645), np.float32(0.06530167), np.float32(0.06602629), np.float32(0.061180484), np.float32(0.060706522), np.float32(0.054439746), np.float32(0.05294164), np.float32(0.04873226), np.float32(0.045630515), np.float32(0.04306385), np.float32(0.043171592), np.float32(0.03626002), np.float32(0.032456182), np.float32(0.034507357), np.float32(0.034767758), np.float32(0.04106539), np.float32(0.0411394), np.float32(0.035800293), np.float32(0.04293427), np.float32(0.047291514), np.float32(0.043660346), np.float32(0.04593597), np.float32(0.05872577), np.float32(0.062802285), np.float32(0.06177577), np.float32(0.063022494), np.float32(0.0630711), np.float32(0.07484796), np.float32(0.085139744), np.float32(0.10138265), np.float32(0.11012573), np.float32(0.1109255), np.float32(0.1179921), np.float32(0.12339244), np.float32(0.114750154), np.float32(0.10917153), np.float32(0.10823463), np.float32(0.10581295), np.float32(0.08673972), np.float32(0.07554054), np.float32(0.08385029), np.float32(0.07976873), np.float32(0.06421414), np.float32(0.057455182), np.float32(0.06172826), np.float32(0.05389055), np.float32(0.046662398), np.float32(0.04630227), np.float32(0.04402552), np.float32(0.04181942), np.float32(0.038644508), np.float32(0.033270307), np.float32(0.028658967), np.float32(0.026879694), np.float32(0.02612893), np.float32(0.027777879), np.float32(0.029870722), np.float32(0.02675028), np.float32(0.03203652), np.float32(0.038019534), np.float32(0.032921083), np.float32(0.032517847), np.float32(0.03775249), np.float32(0.03872353), np.float32(0.038203206), np.float32(0.047216248), np.float32(0.055796906), np.float32(0.06418807), np.float32(0.06836), np.float32(0.09293616), np.float32(0.09377967), np.float32(0.09494786), np.float32(0.11143607), np.float32(0.10609099), np.float32(0.11095362), np.float32(0.1156518), np.float32(0.12518789), np.float32(0.1186402), np.float32(0.12500112), np.float32(0.13516277), np.float32(0.1343815), np.float32(0.13177042), np.float32(0.122644395), np.float32(0.12209241), np.float32(0.13853537), np.float32(0.15220284), np.float32(0.15683395), np.float32(0.16941442), np.float32(0.16792639), np.float32(0.15790215), np.float32(0.1551916), np.float32(0.14252803), np.float32(0.15657672), np.float32(0.13893127), np.float32(0.13447905), np.float32(0.12589426), np.float32(0.13463558), np.float32(0.15745333), np.float32(0.15552548), np.float32(0.15333486), np.float32(0.15837553), np.float32(0.17252193), np.float32(0.1684697), np.float32(0.16908266), np.float32(0.17162754), np.float32(0.16071826), np.float32(0.15113574), np.float32(0.13468409), np.float32(0.12469758), np.float32(0.10703709), np.float32(0.09526491), np.float32(0.08791605), np.float32(0.07929923), np.float32(0.075197674), np.float32(0.067192815), np.float32(0.062089525), np.float32(0.05364004), np.float32(0.05139763), np.float32(0.05077516), np.float32(0.05272738), np.float32(0.048977863), np.float32(0.047287177), np.float32(0.04707868), np.float32(0.049312785), np.float32(0.05151719), np.float32(0.051365998), np.float32(0.063506305), np.float32(0.07302004), np.float32(0.098232195), np.float32(0.10576245), np.float32(0.11989328), np.float32(0.12498358), np.float32(0.1355855), np.float32(0.13947992), np.float32(0.14494987), np.float32(0.15011507), np.float32(0.15549198), np.float32(0.167169), np.float32(0.17857702), np.float32(0.1788448), np.float32(0.19168103), np.float32(0.28192967), np.float32(0.2860139), np.float32(0.30303624), np.float32(0.2869263), np.float32(0.3023448), np.float32(0.29848137), np.float32(0.27222678), np.float32(0.18895929), np.float32(0.1716373), np.float32(0.15014446), np.float32(0.12526384), np.float32(0.09389898), np.float32(0.08386734)], 'MMCATHPNIVQIIGVYANSVQFPHESSPRARLLFVMEMMEGGELFHRISQHRHFTEKQASQVTKQIALALQHCHSLNIAHRDLKPENLLFKDNSLDAPVKLCDFGFAKIDQGDLMTPQFTPYYVAPQVLEAQRRHQKEKSGIIPTSPTPYTYNKSCDLWSLGVIIYVMLCGYPPFYSKHHSRTIPKDMRKKIMTGSFEFPEEEWSQISEMAKDIVRKLLKVKPEERLTIEGVLDHPWLNSTEALDNILPSAQLMMDKAMVAGIQQAHAEQLANMRIQDLKVSLKPLHSVNNPILRKRKLLGTKPKDGVYIHDPENGSDDSNVALEKLRDVIAQCILPQAGENEDEKLNEVMQEAWKYNRECKLLRDTLQSFSWNGRGFTDKVDRLKLAEIVKQVIEEQTNSHDSQ': [np.float32(0.11522069), np.float32(0.15337338), np.float32(0.14968322), np.float32(0.24476181), np.float32(0.1367844), np.float32(0.1379372), np.float32(0.15524974), np.float32(0.15191197), np.float32(0.1419939), np.float32(0.16396777), np.float32(0.1651628), np.float32(0.18211927), np.float32(0.18573464), np.float32(0.21586911), np.float32(0.22597583), np.float32(0.22086076), np.float32(0.18361843), np.float32(0.21243244), np.float32(0.190033), np.float32(0.14947742), np.float32(0.122876965), np.float32(0.12769033), np.float32(0.117535286), np.float32(0.09447972), np.float32(0.09717936), np.float32(0.09473639), np.float32(0.095309556), np.float32(0.10031253), np.float32(0.1148938), np.float32(0.11864618), np.float32(0.117849596), np.float32(0.12755696), np.float32(0.11762858), np.float32(0.10269573), np.float32(0.10936781), np.float32(0.10342065), np.float32(0.08167933), np.float32(0.069810286), np.float32(0.07131093), np.float32(0.080469474), np.float32(0.08316853), np.float32(0.08601213), np.float32(0.08879239), np.float32(0.0903251), np.float32(0.10434932), np.float32(0.12719476), np.float32(0.14422287), np.float32(0.14811975), np.float32(0.160624), np.float32(0.17677233), np.float32(0.1607656), np.float32(0.1560043), np.float32(0.1460308), np.float32(0.1304806), np.float32(0.114035495), np.float32(0.10044976), np.float32(0.106645525), np.float32(0.10238636), np.float32(0.0854109), np.float32(0.08553835), np.float32(0.09614137), np.float32(0.08981317), np.float32(0.08221261), np.float32(0.07922567), np.float32(0.07025005), np.float32(0.0685911), np.float32(0.07126702), np.float32(0.068546675), np.float32(0.05954857), np.float32(0.055746686), np.float32(0.0527037), np.float32(0.048857942), np.float32(0.047191627), np.float32(0.04158962), np.float32(0.046489228), np.float32(0.046956144), np.float32(0.03936422), np.float32(0.037619166), np.float32(0.03903416), np.float32(0.047215197), np.float32(0.055994112), np.float32(0.07814655), np.float32(0.083855614), np.float32(0.102735505), np.float32(0.11753469), np.float32(0.1281892), np.float32(0.11359661), np.float32(0.10596791), np.float32(0.11802168), np.float32(0.112050265), np.float32(0.10557146), np.float32(0.113692634), np.float32(0.105791524), np.float32(0.09537365), np.float32(0.08600375), np.float32(0.08471869), np.float32(0.076870084), np.float32(0.070743926), np.float32(0.06770592), np.float32(0.06420349), np.float32(0.06788062), np.float32(0.074515216), np.float32(0.08148343), np.float32(0.07878444), np.float32(0.07433187), np.float32(0.071869396), np.float32(0.07128299), np.float32(0.067760915), np.float32(0.064106904), np.float32(0.06345147), np.float32(0.06397073), np.float32(0.06406164), np.float32(0.067358024), np.float32(0.06782902), np.float32(0.081738755), np.float32(0.08894665), np.float32(0.10578327), np.float32(0.114559345), np.float32(0.12462827), np.float32(0.12508902), np.float32(0.14158934), np.float32(0.14724854), np.float32(0.15112871), np.float32(0.14905041), np.float32(0.15136915), np.float32(0.16655874), np.float32(0.1827974), np.float32(0.21203654), np.float32(0.22302231), np.float32(0.24718548), np.float32(0.26479185), np.float32(0.2677442), np.float32(0.29180378), np.float32(0.30643776), np.float32(0.30948666), np.float32(0.31577173), np.float32(0.3388065), np.float32(0.3679327), np.float32(0.36595818), np.float32(0.3611122), np.float32(0.34947658), np.float32(0.41358238), np.float32(0.42087105), np.float32(0.41474503), np.float32(0.3478512), np.float32(0.32976586), np.float32(0.27889207), np.float32(0.23762691), np.float32(0.22217412), np.float32(0.18633778), np.float32(0.15479085), np.float32(0.10443314), np.float32(0.09438608), np.float32(0.08080063), np.float32(0.06334748), np.float32(0.06345442), np.float32(0.048133723), np.float32(0.049714904), np.float32(0.039873), np.float32(0.039054513), np.float32(0.039326847), np.float32(0.04038951), np.float32(0.027434472), np.float32(0.022067068), np.float32(0.02349626), np.float32(0.021896958), np.float32(0.022373864), np.float32(0.030419698), np.float32(0.033414632), np.float32(0.026293147), np.float32(0.030498028), np.float32(0.035898425), np.float32(0.03821651), np.float32(0.041126065), np.float32(0.06501673), np.float32(0.08433859), np.float32(0.09668265), np.float32(0.126628), np.float32(0.16219087), np.float32(0.24290428), np.float32(0.2526429), np.float32(0.21713975), np.float32(0.20977117), np.float32(0.20709535), np.float32(0.20023616), np.float32(0.18933462), np.float32(0.20063314), np.float32(0.17222112), np.float32(0.17141077), np.float32(0.17576371), np.float32(0.17569672), np.float32(0.15644188), np.float32(0.13622017), np.float32(0.14328758), np.float32(0.14080165), np.float32(0.1123304), np.float32(0.106028825), np.float32(0.11961307), np.float32(0.10044082), np.float32(0.08643918), np.float32(0.09715416), np.float32(0.093993224), np.float32(0.080869764), np.float32(0.070328616), np.float32(0.07677178), np.float32(0.0786111), np.float32(0.07017399), np.float32(0.066637635), np.float32(0.07501941), np.float32(0.073894896), np.float32(0.06967526), np.float32(0.07781139), np.float32(0.082438335), np.float32(0.08016772), np.float32(0.0756958), np.float32(0.076446824), np.float32(0.08382985), np.float32(0.08186662), np.float32(0.08437894), np.float32(0.099937096), np.float32(0.095514275), np.float32(0.080710135), np.float32(0.09019959), np.float32(0.10317225), np.float32(0.10478552), np.float32(0.09984093), np.float32(0.10858627), np.float32(0.124634564), np.float32(0.11578187), np.float32(0.11011283), np.float32(0.1273055), np.float32(0.124793425), np.float32(0.101576544), np.float32(0.103704564), np.float32(0.104015544), np.float32(0.09138921), np.float32(0.07277334), np.float32(0.07324249), np.float32(0.0747537), np.float32(0.071435265), np.float32(0.07273982), np.float32(0.07552119), np.float32(0.07437596), np.float32(0.06914925), np.float32(0.07506019), np.float32(0.088625796), np.float32(0.08080502), np.float32(0.080908015), np.float32(0.07579743), np.float32(0.08331816), np.float32(0.09140136), np.float32(0.08371282), np.float32(0.09435171), np.float32(0.0965948), np.float32(0.09995405), np.float32(0.092380546), np.float32(0.10802863), np.float32(0.11296313), np.float32(0.10602338), np.float32(0.10458838), np.float32(0.12840885), np.float32(0.13571784), np.float32(0.13254148), np.float32(0.15804227), np.float32(0.16694751), np.float32(0.17789976), np.float32(0.18309043), np.float32(0.15585737), np.float32(0.1554665), np.float32(0.14425242), np.float32(0.14428745), np.float32(0.17133345), np.float32(0.19554795), np.float32(0.18809864), np.float32(0.1758675), np.float32(0.18932393), np.float32(0.1514252), np.float32(0.14513022), np.float32(0.16179685), np.float32(0.14818949), np.float32(0.14565682), np.float32(0.12935348), np.float32(0.12368772), np.float32(0.14348455), np.float32(0.14580445), np.float32(0.13844432), np.float32(0.1802531), np.float32(0.18487413), np.float32(0.18258673), np.float32(0.17864963), np.float32(0.20333429), np.float32(0.20633003), np.float32(0.20370413), np.float32(0.21680212), np.float32(0.2146669), np.float32(0.21353921), np.float32(0.20773174), np.float32(0.2227998), np.float32(0.23233233), np.float32(0.23556875), np.float32(0.25157022), np.float32(0.27144232), np.float32(0.29324633), np.float32(0.32971105), np.float32(0.39177743), np.float32(0.4459786), np.float32(0.45666066), np.float32(0.4189116), np.float32(0.3808634), np.float32(0.39433455), np.float32(0.4327711), np.float32(0.4766408), np.float32(0.48188978), np.float32(0.5676374), np.float32(0.5774859), np.float32(0.53115106), np.float32(0.53880644), np.float32(0.4965853), np.float32(0.43981475), np.float32(0.33733985), np.float32(0.23057401), np.float32(0.20941143), np.float32(0.19681151), np.float32(0.16484411), np.float32(0.136548), np.float32(0.122194365), np.float32(0.11072019), np.float32(0.10354342), np.float32(0.09660454), np.float32(0.10468268), np.float32(0.10857879), np.float32(0.11953235), np.float32(0.12955527), np.float32(0.13990673), np.float32(0.14794107), np.float32(0.15196684), np.float32(0.17074876), np.float32(0.16777094), np.float32(0.15265428), np.float32(0.16186833), np.float32(0.16862427), np.float32(0.16708352), np.float32(0.16616632), np.float32(0.17075512), np.float32(0.20257033), np.float32(0.1759604), np.float32(0.19501376), np.float32(0.20091733), np.float32(0.1978503), np.float32(0.17534265), np.float32(0.16900483), np.float32(0.16193011), np.float32(0.14116721), np.float32(0.12555903), np.float32(0.119319916), np.float32(0.10874009), np.float32(0.0955542), np.float32(0.09178685), np.float32(0.092088565), np.float32(0.09791305), np.float32(0.108542934), np.float32(0.10504172), np.float32(0.117963776), np.float32(0.1244006), np.float32(0.12724692), np.float32(0.12575601), np.float32(0.13639818), np.float32(0.13565023), np.float32(0.12938468), np.float32(0.15285411), np.float32(0.14887021), np.float32(0.14695217), np.float32(0.1429846), np.float32(0.143047), np.float32(0.13264601), np.float32(0.11955312), np.float32(0.122127734), np.float32(0.13287334), np.float32(0.1182403), np.float32(0.12083013), np.float32(0.14363375), np.float32(0.16777606), np.float32(0.15050489), np.float32(0.14837648), np.float32(0.16261515), np.float32(0.18341058), np.float32(0.18326743), np.float32(0.19316715), np.float32(0.20069739), np.float32(0.20953663), np.float32(0.27576104), np.float32(0.30147973), np.float32(0.31253523), np.float32(0.31710598), np.float32(0.345193), np.float32(0.39442986), np.float32(0.46556067), np.float32(0.4438213), np.float32(0.49215785), np.float32(0.5194128), np.float32(0.5414169), np.float32(0.56837726), np.float32(0.60050654), np.float32(0.63114876), np.float32(0.62939906)], 'MDPTDAGAPLLSDRVQISGNVVPMTLTTGGKLRWPDRCLSIAKDVLGFTVEGSRIKINAVIESGPGICCPSNVGAPMRKTFTFEPLSEDSLRLWNQRLQSVIDSLGRPKRLLVLLNPYGGSRSAPKVFSDDVKPLLDDANIHYTLQETKYRLHAKEVAHSLDLMGYDGVLCVSGDGILVEVVNGLLEREDWSSAIKMPLGVIPAGTSNGMAKSLLDSVGESCTAFNATLAIIRGHKRSLDVATVLQGQKKYFSVLMLAWGLIADIDIESEKYRWMGSARMDFYAIQRIFCLRKYHGCIKFVAAPGFENFGEPNELGGEIDELNSNWVMQDGYCGPTFDMKGFNRKIEGPFVSIWLHNVPWGGEDVLAAPDAKFSDGYLDLIVMKDCPKISLATLMGEMNKGGHVRSPHVLYLKVKAFALEPGPRADDPNKEGIIDVDGEVLARGKGTYKCDQKTLMTYDKLHIKVDQGLATVFSPIN': [np.float32(0.9106906), np.float32(0.9283006), np.float32(0.90941447), np.float32(0.8783844), np.float32(0.89543426), np.float32(0.87150186), np.float32(0.7792773), np.float32(0.69809157), np.float32(0.69229037), np.float32(0.63943654), np.float32(0.48143288), np.float32(0.50335974), np.float32(0.4331869), np.float32(0.3457512), np.float32(0.3053575), np.float32(0.3025267), np.float32(0.29937258), np.float32(0.3127035), np.float32(0.30786237), np.float32(0.29198867), np.float32(0.25174218), np.float32(0.24678004), np.float32(0.18617807), np.float32(0.16282439), np.float32(0.1975158), np.float32(0.19584861), np.float32(0.17985106), np.float32(0.17154796), np.float32(0.14985573), np.float32(0.14855745), np.float32(0.14399044), np.float32(0.14220217), np.float32(0.124946944), np.float32(0.1117221), np.float32(0.10592114), np.float32(0.09170156), np.float32(0.08052353), np.float32(0.07246547), np.float32(0.07596584), np.float32(0.08468888), np.float32(0.086293355), np.float32(0.08085248), np.float32(0.0875525), np.float32(0.07925391), np.float32(0.08451566), np.float32(0.07061683), np.float32(0.07437903), np.float32(0.07027641), np.float32(0.06133276), np.float32(0.055995423), np.float32(0.069068015), np.float32(0.07916924), np.float32(0.07926151), np.float32(0.09447056), np.float32(0.11080985), np.float32(0.09287168), np.float32(0.084855765), np.float32(0.088016674), np.float32(0.09146357), np.float32(0.09626211), np.float32(0.11082838), np.float32(0.11836082), np.float32(0.13915892), np.float32(0.14122386), np.float32(0.14730968), np.float32(0.1658071), np.float32(0.17254576), np.float32(0.18596898), np.float32(0.18334296), np.float32(0.19165641), np.float32(0.20064165), np.float32(0.21652362), np.float32(0.22179323), np.float32(0.24516681), np.float32(0.22930482), np.float32(0.22582959), np.float32(0.22418581), np.float32(0.21156576), np.float32(0.19487973), np.float32(0.20838077), np.float32(0.23012115), np.float32(0.24180642), np.float32(0.20526694), np.float32(0.19631676), np.float32(0.17868973), np.float32(0.17238529), np.float32(0.14940245), np.float32(0.13998961), np.float32(0.12767945), np.float32(0.11241149), np.float32(0.09051358), np.float32(0.08563728), np.float32(0.0818523), np.float32(0.0789107), np.float32(0.079957455), np.float32(0.08224239), np.float32(0.07912054), np.float32(0.07883368), np.float32(0.082411386), np.float32(0.07437191), np.float32(0.06466614), np.float32(0.057477415), np.float32(0.054073192), np.float32(0.05152129), np.float32(0.045819636), np.float32(0.04658517), np.float32(0.050756022), np.float32(0.052186962), np.float32(0.0480677), np.float32(0.047891222), np.float32(0.06131893), np.float32(0.058505934), np.float32(0.051553853), np.float32(0.055952463), np.float32(0.07511651), np.float32(0.06637795), np.float32(0.05757567), np.float32(0.053425763), np.float32(0.053464036), np.float32(0.04898943), np.float32(0.044552058), np.float32(0.040375415), np.float32(0.042867552), np.float32(0.049780115), np.float32(0.050880063), np.float32(0.06177101), np.float32(0.08153866), np.float32(0.107869275), np.float32(0.12833475), np.float32(0.12521328), np.float32(0.1349701), np.float32(0.12802206), np.float32(0.12364586), np.float32(0.108377665), np.float32(0.10134556), np.float32(0.09888012), np.float32(0.09737682), np.float32(0.09559175), np.float32(0.07869361), np.float32(0.07810252), np.float32(0.07899753), np.float32(0.0747468), np.float32(0.0621314), np.float32(0.064389125), np.float32(0.07102122), np.float32(0.065709546), np.float32(0.05976676), np.float32(0.06734862), np.float32(0.06865028), np.float32(0.06065998), np.float32(0.059506018), np.float32(0.058001168), np.float32(0.05797654), np.float32(0.061257828), np.float32(0.058658596), np.float32(0.05961021), np.float32(0.05594649), np.float32(0.05481628), np.float32(0.04674958), np.float32(0.03616254), np.float32(0.031539135), np.float32(0.026253503), np.float32(0.027461302), np.float32(0.02729879), np.float32(0.029116321), np.float32(0.02736503), np.float32(0.025853125), np.float32(0.021179844), np.float32(0.020334713), np.float32(0.019439152), np.float32(0.018810678), np.float32(0.018514447), np.float32(0.017543878), np.float32(0.01740521), np.float32(0.016760467), np.float32(0.018152617), np.float32(0.019575963), np.float32(0.020919468), np.float32(0.026972791), np.float32(0.026423808), np.float32(0.03152305), np.float32(0.038099185), np.float32(0.04176532), np.float32(0.04474354), np.float32(0.050237145), np.float32(0.05161748), np.float32(0.053151432), np.float32(0.051585007), np.float32(0.051193934), np.float32(0.05430956), np.float32(0.057891008), np.float32(0.065261155), np.float32(0.06673792), np.float32(0.081306495), np.float32(0.10343805), np.float32(0.115174465), np.float32(0.1275322), np.float32(0.13986863), np.float32(0.15384322), np.float32(0.12272205), np.float32(0.14009649), np.float32(0.13175535), np.float32(0.115394145), np.float32(0.10803187), np.float32(0.120245375), np.float32(0.113184795), np.float32(0.12196525), np.float32(0.12824789), np.float32(0.11157495), np.float32(0.099915), np.float32(0.08135591), np.float32(0.08459642), np.float32(0.07666184), np.float32(0.074539706), np.float32(0.08502581), np.float32(0.0778052), np.float32(0.069414794), np.float32(0.062017813), np.float32(0.05976448), np.float32(0.054389752), np.float32(0.053032372), np.float32(0.043150384), np.float32(0.047561813), np.float32(0.050588492), np.float32(0.049606126), np.float32(0.051980495), np.float32(0.05556571), np.float32(0.05824412), np.float32(0.05503757), np.float32(0.05398542), np.float32(0.051983863), np.float32(0.050925445), np.float32(0.04950199), np.float32(0.047312144), np.float32(0.05342433), np.float32(0.05307712), np.float32(0.05429662), np.float32(0.06163529), np.float32(0.066802695), np.float32(0.064705096), np.float32(0.06294374), np.float32(0.059741113), np.float32(0.052725546), np.float32(0.051487267), np.float32(0.04898493), np.float32(0.044532504), np.float32(0.040349215), np.float32(0.037957262), np.float32(0.031350657), np.float32(0.027136035), np.float32(0.02374854), np.float32(0.023780217), np.float32(0.023300495), np.float32(0.024071563), np.float32(0.025235094), np.float32(0.021449799), np.float32(0.02435298), np.float32(0.025148267), np.float32(0.026364923), np.float32(0.028270984), np.float32(0.025829244), np.float32(0.026467869), np.float32(0.026401196), np.float32(0.02726405), np.float32(0.03083604), np.float32(0.034984324), np.float32(0.036792662), np.float32(0.04114575), np.float32(0.044819772), np.float32(0.044810366), np.float32(0.048671935), np.float32(0.0470618), np.float32(0.04668845), np.float32(0.045945708), np.float32(0.047557116), np.float32(0.048440598), np.float32(0.0455867), np.float32(0.041951668), np.float32(0.036326915), np.float32(0.035066348), np.float32(0.033751752), np.float32(0.033929598), np.float32(0.032438345), np.float32(0.030900877), np.float32(0.031672344), np.float32(0.026850186), np.float32(0.02454506), np.float32(0.025022233), np.float32(0.022372032), np.float32(0.020868432), np.float32(0.019860942), np.float32(0.018595116), np.float32(0.02103209), np.float32(0.021740995), np.float32(0.022330256), np.float32(0.023720095), np.float32(0.02891716), np.float32(0.031565536), np.float32(0.032448858), np.float32(0.038183562), np.float32(0.04510653), np.float32(0.055075932), np.float32(0.06607356), np.float32(0.064171866), np.float32(0.06420911), np.float32(0.06667542), np.float32(0.08168133), np.float32(0.069675416), np.float32(0.082433686), np.float32(0.095943466), np.float32(0.10240078), np.float32(0.10484395), np.float32(0.1216564), np.float32(0.13450347), np.float32(0.1275089), np.float32(0.12713459), np.float32(0.12649037), np.float32(0.13721281), np.float32(0.13546892), np.float32(0.1329893), np.float32(0.12276447), np.float32(0.12064425), np.float32(0.1139541), np.float32(0.09880965), np.float32(0.092028074), np.float32(0.07671413), np.float32(0.07073895), np.float32(0.068152696), np.float32(0.07048139), np.float32(0.07272402), np.float32(0.06515784), np.float32(0.06834558), np.float32(0.07108736), np.float32(0.07035046), np.float32(0.070952125), np.float32(0.070964776), np.float32(0.07007397), np.float32(0.07013917), np.float32(0.075324014), np.float32(0.067302346), np.float32(0.05669359), np.float32(0.05075114), np.float32(0.045737237), np.float32(0.039764605), np.float32(0.038579136), np.float32(0.039324027), np.float32(0.03665165), np.float32(0.03627572), np.float32(0.035330564), np.float32(0.03757956), np.float32(0.037039615), np.float32(0.041204568), np.float32(0.036876358), np.float32(0.034087997), np.float32(0.033316936), np.float32(0.030376265), np.float32(0.026286881), np.float32(0.024559714), np.float32(0.026431948), np.float32(0.024657257), np.float32(0.026757723), np.float32(0.026910242), np.float32(0.029454822), np.float32(0.03365371), np.float32(0.035699893), np.float32(0.038081806), np.float32(0.03850314), np.float32(0.039051004), np.float32(0.03738693), np.float32(0.033121526), np.float32(0.033041637), np.float32(0.029000912), np.float32(0.031987503), np.float32(0.03512183), np.float32(0.031853627), np.float32(0.032663994), np.float32(0.035350997), np.float32(0.035643313), np.float32(0.03621518), np.float32(0.032008454), np.float32(0.031277232), np.float32(0.028076071), np.float32(0.025231909), np.float32(0.024294237), np.float32(0.021377595), np.float32(0.02338756), np.float32(0.023152899), np.float32(0.022563517), np.float32(0.028580166), np.float32(0.039969817), np.float32(0.04779454), np.float32(0.053953577), np.float32(0.05971071), np.float32(0.0681802), np.float32(0.07239307), np.float32(0.07489179), np.float32(0.06974461), np.float32(0.06260029), np.float32(0.05907758), np.float32(0.05613562), np.float32(0.04884867), np.float32(0.050189808), np.float32(0.04877621), np.float32(0.051868245), np.float32(0.053830087), np.float32(0.05355148), np.float32(0.05510828), np.float32(0.054850113), np.float32(0.061391737), np.float32(0.06584734), np.float32(0.07351783), np.float32(0.07666274), np.float32(0.074301034), np.float32(0.07377849), np.float32(0.07745608), np.float32(0.08165386), np.float32(0.09916566), np.float32(0.10888919), np.float32(0.12206813), np.float32(0.14572145), np.float32(0.14653221), np.float32(0.1546582), np.float32(0.16268802), np.float32(0.17370817), np.float32(0.19590315), np.float32(0.20537136), np.float32(0.21556579), np.float32(0.21931529), np.float32(0.19951682), np.float32(0.19043751), np.float32(0.21264839), np.float32(0.24101256), np.float32(0.24388117), np.float32(0.25662616), np.float32(0.27857715), np.float32(0.24775185), np.float32(0.22115786), np.float32(0.31624418), np.float32(0.24189875), np.float32(0.21673879), np.float32(0.20429732), np.float32(0.20900877), np.float32(0.20328276), np.float32(0.17298976), np.float32(0.16019802), np.float32(0.16622315), np.float32(0.15339571), np.float32(0.1434425), np.float32(0.16517806), np.float32(0.15037952), np.float32(0.15911804), np.float32(0.15085113), np.float32(0.15952623), np.float32(0.17258744), np.float32(0.17318828), np.float32(0.16416912), np.float32(0.14805634), np.float32(0.11833907), np.float32(0.10815583), np.float32(0.113683574), np.float32(0.12138387), np.float32(0.11356072), np.float32(0.1331589), np.float32(0.1297481), np.float32(0.14541519), np.float32(0.12486813), np.float32(0.14612561), np.float32(0.17904966), np.float32(0.17903367), np.float32(0.21630011), np.float32(0.25715148), np.float32(0.26408407), np.float32(0.26113933), np.float32(0.36187097), np.float32(0.3937039), np.float32(0.39071918), np.float32(0.38853928)], 'MSLKTHFRPEKIIQPLYTGGKVALDQSGRILVTTLDEDVLVTNFETGEELARLEGRIAVTPTASHLIICSRSYSMRIYSLNLMCRENATSVKPTLLRSVKAHTAPVIVAETDPTGTLLATGGADGLVKVWDIKGGFVTHNLRGHGGVISAMKFYKPENIVLNEREGRKSSKATTDSETIGWRLATGADDAIVRVWDLETSKCVAALESHASVVRGLDWSQDGKMLVSGSRDQVVCVWDTKNLKLKGTIPVLEELETVGILPMGTINLGGIEGQVLYIGGKKNRVRLWDLSGGKEITQAEDGDEEKEAEGIVDILYNPSLSSLISVHNDQTLLTHSLKLPSPTPTNLPVIRRISGHHDEIIDLQYLTPTSSLIALATNSEDVRILSINNSFSDAGVLHGHGDIVICLDRDWSGYWLATGGKDNEARLWHIDDKNNSFTSHSRYTGHAESIGAIALPRKPPSAESEAGRKFSAPRLIVTGSQDRTIKMWRVGKSKAMYTKKAHDKDINAIDISPDDSMFASASQDRTVKIWSLEEGEVTGVLRGHRRGVWSVKFAPYSITAAAVGGVEGTKGGRMVVTGSGDKTVKLWSLTDYSCLKTFEGHTNSVLKTVWLTGGLQVASSGGDGLVKVWDVKSGECNTTLDNHEDKVWALAVRPDDQVLVSGGGDSVVTFWVDVTTEIAETTAKEEEAQIEQEQALQNHIHNADYRAAITLALTLNHPGRLLNLFTAVIKSSPAEEGSISGLLAVDEVIGTLSDEQLSILVLRIRDWNTNAKTATVAQRIMHVVFRRYSVQRLLGLKVDLTGWEAILSYTMRHYKKVEELVDESYLVDYTLREMEEMMEEDVDGMDGVEMTAVAMARVRYLGIEKFTFSPREFYDTTIRDYLQNH': [np.float32(0.4374124), np.float32(0.45084316), np.float32(0.46298483), np.float32(0.40273532), np.float32(0.34144387), np.float32(0.36126056), np.float32(0.35800076), np.float32(0.37845752), np.float32(0.39685202), np.float32(0.38065574), np.float32(0.36463425), np.float32(0.33888534), np.float32(0.24384417), np.float32(0.20432547), np.float32(0.18685676), np.float32(0.1897347), np.float32(0.16089998), np.float32(0.15691543), np.float32(0.1533839), np.float32(0.13378894), np.float32(0.1091212), np.float32(0.09512677), np.float32(0.07474956), np.float32(0.06032641), np.float32(0.06988502), np.float32(0.07890292), np.float32(0.07500477), np.float32(0.06839788), np.float32(0.065955594), np.float32(0.06060613), np.float32(0.05393367), np.float32(0.052734148), np.float32(0.055882696), np.float32(0.060328893), np.float32(0.07003455), np.float32(0.07798596), np.float32(0.09417166), np.float32(0.093903586), np.float32(0.08315137), np.float32(0.07972277), np.float32(0.086613), np.float32(0.083534874), np.float32(0.091413505), np.float32(0.10083305), np.float32(0.10359698), np.float32(0.10166151), np.float32(0.10219435), np.float32(0.10374838), np.float32(0.09240726), np.float32(0.08907045), np.float32(0.09222097), np.float32(0.09281917), np.float32(0.09286258), np.float32(0.095047206), np.float32(0.08388264), np.float32(0.07806958), np.float32(0.07559528), np.float32(0.052615564), np.float32(0.04592618), np.float32(0.045508087), np.float32(0.042363204), np.float32(0.039761722), np.float32(0.04337584), np.float32(0.042582028), np.float32(0.042362876), np.float32(0.04078579), np.float32(0.036904793), np.float32(0.03154281), np.float32(0.0309043), np.float32(0.033264887), np.float32(0.030141084), np.float32(0.03287095), np.float32(0.033010323), np.float32(0.034228694), np.float32(0.03489735), np.float32(0.03665992), np.float32(0.03695204), np.float32(0.042825673), np.float32(0.046586335), np.float32(0.05118385), np.float32(0.05712673), np.float32(0.063053876), np.float32(0.06674806), np.float32(0.06674358), np.float32(0.06292966), np.float32(0.06838973), np.float32(0.070464276), np.float32(0.06848722), np.float32(0.07809797), np.float32(0.0885324), np.float32(0.09364467), np.float32(0.104276136), np.float32(0.10751873), np.float32(0.1055697), np.float32(0.09476452), np.float32(0.088791505), np.float32(0.087475896), np.float32(0.07318212), np.float32(0.06975095), np.float32(0.06869573), np.float32(0.06891145), np.float32(0.0646395), np.float32(0.06213065), np.float32(0.06221823), np.float32(0.0533543), np.float32(0.04435341), np.float32(0.03883371), np.float32(0.035323873), np.float32(0.03371141), np.float32(0.028250778), np.float32(0.025252504), np.float32(0.02490893), np.float32(0.019885253), np.float32(0.017892508), np.float32(0.015188329), np.float32(0.012854499), np.float32(0.01261296), np.float32(0.01216221), np.float32(0.013687148), np.float32(0.014243694), np.float32(0.015163905), np.float32(0.017694844), np.float32(0.01991978), np.float32(0.020773714), np.float32(0.021210536), np.float32(0.020286916), np.float32(0.019912269), np.float32(0.02074991), np.float32(0.02250023), np.float32(0.023324717), np.float32(0.025938293), np.float32(0.028696612), np.float32(0.030438023), np.float32(0.03672128), np.float32(0.034723762), np.float32(0.03254197), np.float32(0.03064588), np.float32(0.03013602), np.float32(0.030124892), np.float32(0.032898646), np.float32(0.03560018), np.float32(0.036270674), np.float32(0.03773204), np.float32(0.04142863), np.float32(0.04800647), np.float32(0.04324238), np.float32(0.041291162), np.float32(0.039871402), np.float32(0.04004955), np.float32(0.035605315), np.float32(0.034498952), np.float32(0.037545227), np.float32(0.042465586), np.float32(0.0480422), np.float32(0.04704866), np.float32(0.055716887), np.float32(0.0649553), np.float32(0.0673602), np.float32(0.08612877), np.float32(0.105008274), np.float32(0.11873829), np.float32(0.14166614), np.float32(0.17098697), np.float32(0.19681785), np.float32(0.20277406), np.float32(0.1937346), np.float32(0.19119802), np.float32(0.15312722), np.float32(0.16446364), np.float32(0.1495261), np.float32(0.13405934), np.float32(0.12798315), np.float32(0.12413636), np.float32(0.121199936), np.float32(0.11591009), np.float32(0.10917207), np.float32(0.12026137), np.float32(0.11503187), np.float32(0.11321346), np.float32(0.09514578), np.float32(0.07082974), np.float32(0.06258738), np.float32(0.05088159), np.float32(0.04134109), np.float32(0.044963628), np.float32(0.04715005), np.float32(0.046064466), np.float32(0.042529035), np.float32(0.042461995), np.float32(0.04537787), np.float32(0.042040873), np.float32(0.040414978), np.float32(0.04183317), np.float32(0.043944575), np.float32(0.039884657), np.float32(0.046228085), np.float32(0.050392978), np.float32(0.051091205), np.float32(0.053232092), np.float32(0.054284908), np.float32(0.046902616), np.float32(0.042349648), np.float32(0.04430353), np.float32(0.04528979), np.float32(0.04848577), np.float32(0.051556885), np.float32(0.05521992), np.float32(0.057767067), np.float32(0.068859175), np.float32(0.08130191), np.float32(0.07277453), np.float32(0.074691914), np.float32(0.066624485), np.float32(0.05302551), np.float32(0.047878854), np.float32(0.04894304), np.float32(0.04325465), np.float32(0.040902227), np.float32(0.048204012), np.float32(0.0420261), np.float32(0.04044987), np.float32(0.03616333), np.float32(0.027561437), np.float32(0.02427415), np.float32(0.021353576), np.float32(0.021305934), np.float32(0.019155879), np.float32(0.018848564), np.float32(0.023540238), np.float32(0.02435565), np.float32(0.024711918), np.float32(0.028152158), np.float32(0.025153186), np.float32(0.02834176), np.float32(0.029213762), np.float32(0.028814035), np.float32(0.031150384), np.float32(0.035886362), np.float32(0.036267325), np.float32(0.037073806), np.float32(0.041918036), np.float32(0.04744726), np.float32(0.041011084), np.float32(0.042870436), np.float32(0.04852958), np.float32(0.052699532), np.float32(0.060382377), np.float32(0.06695814), np.float32(0.067938805), np.float32(0.07455097), np.float32(0.076553784), np.float32(0.070137054), np.float32(0.06313419), np.float32(0.055856198), np.float32(0.058079127), np.float32(0.04978256), np.float32(0.053759046), np.float32(0.047579445), np.float32(0.04237225), np.float32(0.044477563), np.float32(0.04464031), np.float32(0.038997788), np.float32(0.039519526), np.float32(0.037770085), np.float32(0.034587394), np.float32(0.029679036), np.float32(0.030958587), np.float32(0.027900876), np.float32(0.029020717), np.float32(0.033594605), np.float32(0.03381035), np.float32(0.034538824), np.float32(0.035262913), np.float32(0.035035834), np.float32(0.0318994), np.float32(0.033765797), np.float32(0.03306671), np.float32(0.03527729), np.float32(0.036946874), np.float32(0.041177176), np.float32(0.042999886), np.float32(0.054429762), np.float32(0.064431936), np.float32(0.057540882), np.float32(0.06314033), np.float32(0.074624464), np.float32(0.08301035), np.float32(0.10829448), np.float32(0.12311883), np.float32(0.14760737), np.float32(0.26106268), np.float32(0.28952155), np.float32(0.33528316), np.float32(0.38900727), np.float32(0.4084626), np.float32(0.3931906), np.float32(0.42043567), np.float32(0.36866093), np.float32(0.39682326), np.float32(0.41760555), np.float32(0.4327185), np.float32(0.431591), np.float32(0.43025863), np.float32(0.37648654), np.float32(0.37227106), np.float32(0.32986408), np.float32(0.27774206), np.float32(0.25747898), np.float32(0.2490667), np.float32(0.20444053), np.float32(0.16436984), np.float32(0.11849946), np.float32(0.1022389), np.float32(0.08014832), np.float32(0.06423295), np.float32(0.05849677), np.float32(0.057776425), np.float32(0.05325592), np.float32(0.04955674), np.float32(0.044764575), np.float32(0.04289678), np.float32(0.044844523), np.float32(0.050402418), np.float32(0.052657057), np.float32(0.04960316), np.float32(0.06454545), np.float32(0.069025286), np.float32(0.077279575), np.float32(0.081572145), np.float32(0.08300315), np.float32(0.08675456), np.float32(0.093827456), np.float32(0.08362876), np.float32(0.08539414), np.float32(0.08589231), np.float32(0.083837226), np.float32(0.0818773), np.float32(0.080083355), np.float32(0.07327281), np.float32(0.08433316), np.float32(0.08202277), np.float32(0.06850132), np.float32(0.08591631), np.float32(0.09487685), np.float32(0.08854871), np.float32(0.08533218), np.float32(0.0832942), np.float32(0.08634665), np.float32(0.08186938), np.float32(0.0780729), np.float32(0.07038935), np.float32(0.077383965), np.float32(0.07100592), np.float32(0.06452604), np.float32(0.060653985), np.float32(0.06287573), np.float32(0.05639578), np.float32(0.053195026), np.float32(0.054531824), np.float32(0.04693362), np.float32(0.040253367), np.float32(0.04110896), np.float32(0.039542202), np.float32(0.03408627), np.float32(0.034240242), np.float32(0.037648894), np.float32(0.036316656), np.float32(0.037862346), np.float32(0.034918614), np.float32(0.02925619), np.float32(0.026958827), np.float32(0.025778893), np.float32(0.026642587), np.float32(0.024274126), np.float32(0.022536306), np.float32(0.021447621), np.float32(0.022142416), np.float32(0.026289627), np.float32(0.026959267), np.float32(0.02477), np.float32(0.028002167), np.float32(0.027110586), np.float32(0.029287176), np.float32(0.030705253), np.float32(0.030736955), np.float32(0.032810356), np.float32(0.03391662), np.float32(0.037015643), np.float32(0.039343268), np.float32(0.04102415), np.float32(0.034356743), np.float32(0.026211223), np.float32(0.023043903), np.float32(0.022797897), np.float32(0.020899544), np.float32(0.02088684), np.float32(0.021166833), np.float32(0.022167297), np.float32(0.023173505), np.float32(0.02300261), np.float32(0.021241339), np.float32(0.021214698), np.float32(0.019208083), np.float32(0.016759187), np.float32(0.01493237), np.float32(0.01465756), np.float32(0.014731493), np.float32(0.014600774), np.float32(0.0155770285), np.float32(0.016397478), np.float32(0.01732349), np.float32(0.01744707), np.float32(0.017516555), np.float32(0.018881556), np.float32(0.019734716), np.float32(0.021254072), np.float32(0.022716926), np.float32(0.025274787), np.float32(0.03036739), np.float32(0.036599357), np.float32(0.045501437), np.float32(0.050826114), np.float32(0.058489036), np.float32(0.0580665), np.float32(0.05937095), np.float32(0.060228057), np.float32(0.07682924), np.float32(0.087904304), np.float32(0.094745696), np.float32(0.109943844), np.float32(0.10873329), np.float32(0.12181184), np.float32(0.12591006), np.float32(0.112025745), np.float32(0.11739865), np.float32(0.10680913), np.float32(0.10565986), np.float32(0.115621805), np.float32(0.13259143), np.float32(0.15568423), np.float32(0.19646583), np.float32(0.2545135), np.float32(0.2149624), np.float32(0.23856403), np.float32(0.22590296), np.float32(0.20832045), np.float32(0.22538607), np.float32(0.2373102), np.float32(0.2630873), np.float32(0.28328642), np.float32(0.34661967), np.float32(0.30142006), np.float32(0.36954024), np.float32(0.4772816), np.float32(0.5561453), np.float32(0.624108), np.float32(0.6952928), np.float32(0.54074305), np.float32(0.59673727), np.float32(0.5716344), np.float32(0.62309754), np.float32(0.60744697), np.float32(0.65578187), np.float32(0.62937254), np.float32(0.6287024), np.float32(0.6672219), np.float32(0.63128954), np.float32(0.6358953), np.float32(0.5766493), np.float32(0.5787538), np.float32(0.5503401), np.float32(0.46692035), np.float32(0.360504), np.float32(0.2394055), np.float32(0.16878302), np.float32(0.10473491), np.float32(0.10012289), np.float32(0.08586229), np.float32(0.07056393), np.float32(0.08756929), np.float32(0.07128512), np.float32(0.07905495), np.float32(0.083020985), np.float32(0.087482005), np.float32(0.07670701), np.float32(0.075719684), np.float32(0.08671581), np.float32(0.12398173), np.float32(0.14388028), np.float32(0.16136153), np.float32(0.1600297), np.float32(0.17977546), np.float32(0.19197813), np.float32(0.17222929), np.float32(0.1774264), np.float32(0.1809346), np.float32(0.19720483), np.float32(0.20184404), np.float32(0.19813211), np.float32(0.20599999), np.float32(0.20994757), np.float32(0.20981646), np.float32(0.21522257), np.float32(0.180153), np.float32(0.1682337), np.float32(0.1528659), np.float32(0.12982894), np.float32(0.1077041), np.float32(0.09896355), np.float32(0.09976869), np.float32(0.096076265), np.float32(0.07210319), np.float32(0.0827326), np.float32(0.07152394), np.float32(0.04531888), np.float32(0.04041997), np.float32(0.033137288), np.float32(0.035821524), np.float32(0.03424804), np.float32(0.03345404), np.float32(0.036333725), np.float32(0.04191911), np.float32(0.042641196), np.float32(0.051181927), np.float32(0.04782277), np.float32(0.043177273), np.float32(0.044772286), np.float32(0.040154193), np.float32(0.037578255), np.float32(0.039425913), np.float32(0.037905883), np.float32(0.03659323), np.float32(0.040973123), np.float32(0.044660144), np.float32(0.042529106), np.float32(0.041727886), np.float32(0.039898306), np.float32(0.03685897), np.float32(0.040326573), np.float32(0.040817946), np.float32(0.047208), np.float32(0.04770756), np.float32(0.055209022), np.float32(0.06264406), np.float32(0.05914285), np.float32(0.052796613), np.float32(0.05112562), np.float32(0.045960512), np.float32(0.046699245), np.float32(0.04294468), np.float32(0.038472276), np.float32(0.038135182), np.float32(0.03995789), np.float32(0.036489777), np.float32(0.03959604), np.float32(0.04076262), np.float32(0.035279445), np.float32(0.037103627), np.float32(0.035600327), np.float32(0.03910654), np.float32(0.045208808), np.float32(0.037392028), np.float32(0.036781296), np.float32(0.026716782), np.float32(0.027446026), np.float32(0.025152275), np.float32(0.02471951), np.float32(0.026621383), np.float32(0.026663382), np.float32(0.032035936), np.float32(0.033956986), np.float32(0.028942171), np.float32(0.026479715), np.float32(0.02688988), np.float32(0.0255506), np.float32(0.023549927), np.float32(0.021942953), np.float32(0.026267624), np.float32(0.028023744), np.float32(0.028397178), np.float32(0.03164766), np.float32(0.026861483), np.float32(0.025481991), np.float32(0.026691668), np.float32(0.027357291), np.float32(0.03155954), np.float32(0.04149562), np.float32(0.05097625), np.float32(0.06519191), np.float32(0.08542717), np.float32(0.09516815), np.float32(0.09559707), np.float32(0.08263807), np.float32(0.07601894), np.float32(0.07898106), np.float32(0.09173413), np.float32(0.08999657), np.float32(0.083973065), np.float32(0.08127784), np.float32(0.0825152), np.float32(0.08506212), np.float32(0.079871714), np.float32(0.07328016), np.float32(0.074079745), np.float32(0.061439656), np.float32(0.055023447), np.float32(0.052757706), np.float32(0.041130655), np.float32(0.038454324), np.float32(0.039734073), np.float32(0.030125469), np.float32(0.028495118), np.float32(0.028257607), np.float32(0.020683603), np.float32(0.019935068), np.float32(0.016439924), np.float32(0.014612169), np.float32(0.015184071), np.float32(0.014501202), np.float32(0.018885305), np.float32(0.026558591), np.float32(0.029867275), np.float32(0.04110987), np.float32(0.036850106), np.float32(0.03734065), np.float32(0.042646937), np.float32(0.047177445), np.float32(0.04769014), np.float32(0.06902227), np.float32(0.08145815), np.float32(0.090452455), np.float32(0.103517875), np.float32(0.10231047), np.float32(0.09583205), np.float32(0.092409976), np.float32(0.085085906), np.float32(0.088038266), np.float32(0.09179951), np.float32(0.087373935), np.float32(0.09390439), np.float32(0.104733326), np.float32(0.10321494), np.float32(0.1211376), np.float32(0.11394051), np.float32(0.10616425), np.float32(0.092069365), np.float32(0.06972969), np.float32(0.06323456), np.float32(0.053364705), np.float32(0.0507246), np.float32(0.04616171), np.float32(0.048681926), np.float32(0.041769683), np.float32(0.03912413), np.float32(0.034238923), np.float32(0.03022481), np.float32(0.026116816), np.float32(0.02653553), np.float32(0.02594802), np.float32(0.027224192), np.float32(0.024210062), np.float32(0.030471103), np.float32(0.03167744), np.float32(0.03422934), np.float32(0.039781544), np.float32(0.035467926), np.float32(0.033623923), np.float32(0.036588218), np.float32(0.04132335), np.float32(0.049040183), np.float32(0.065381445), np.float32(0.086224675), np.float32(0.096578114), np.float32(0.10606413), np.float32(0.11986918), np.float32(0.114773504), np.float32(0.11512419), np.float32(0.1076858), np.float32(0.11843677), np.float32(0.13292791), np.float32(0.1359401), np.float32(0.15921013), np.float32(0.16773473), np.float32(0.18031123), np.float32(0.19348186), np.float32(0.23691589), np.float32(0.24431238), np.float32(0.2288099), np.float32(0.22398257), np.float32(0.22034958), np.float32(0.22888124), np.float32(0.20680574), np.float32(0.19228506), np.float32(0.18864942), np.float32(0.1742059), np.float32(0.14624757), np.float32(0.124145694), np.float32(0.11817703), np.float32(0.10491756), np.float32(0.09417376), np.float32(0.07758127), np.float32(0.07220897), np.float32(0.058944132), np.float32(0.05789352), np.float32(0.05132713), np.float32(0.04964198), np.float32(0.047716435), np.float32(0.048251364), np.float32(0.046948925), np.float32(0.04350728), np.float32(0.044482358), np.float32(0.04008201), np.float32(0.034265872), np.float32(0.032104153), np.float32(0.03242185), np.float32(0.030561063), np.float32(0.02989943), np.float32(0.031730775), np.float32(0.03339642), np.float32(0.037635837), np.float32(0.045788586), np.float32(0.05042811), np.float32(0.058609232), np.float32(0.07180997), np.float32(0.083953224), np.float32(0.083477594), np.float32(0.08598749), np.float32(0.086236246), np.float32(0.08125981), np.float32(0.07818613), np.float32(0.07208794), np.float32(0.06936324), np.float32(0.07345658), np.float32(0.07655053), np.float32(0.07888823), np.float32(0.08555794), np.float32(0.09105664), np.float32(0.096166104), np.float32(0.1083608), np.float32(0.1110992), np.float32(0.1214002), np.float32(0.11908847), np.float32(0.12436939), np.float32(0.12318793), np.float32(0.10265167), np.float32(0.08847013), np.float32(0.07428847), np.float32(0.061531022), np.float32(0.052405287), np.float32(0.04974717), np.float32(0.04733218), np.float32(0.042324148), np.float32(0.045959122), np.float32(0.051319256), np.float32(0.05117796), np.float32(0.055222843), np.float32(0.06504394), np.float32(0.07136088), np.float32(0.07068322), np.float32(0.07977881), np.float32(0.08135733), np.float32(0.07518252), np.float32(0.07208281), np.float32(0.07199887), np.float32(0.0680919), np.float32(0.0638019), np.float32(0.05497092), np.float32(0.050566785), np.float32(0.050699662), np.float32(0.05211417), np.float32(0.052490514), np.float32(0.052347932), np.float32(0.053508658), np.float32(0.060528766), np.float32(0.06418532), np.float32(0.06605882), np.float32(0.06305052), np.float32(0.055192485), np.float32(0.058495086), np.float32(0.054312307), np.float32(0.051184405), np.float32(0.04808518), np.float32(0.04279488), np.float32(0.03575758), np.float32(0.040679954), np.float32(0.03941933), np.float32(0.039880108), np.float32(0.04272212), np.float32(0.049606543), np.float32(0.05051257), np.float32(0.046951238), np.float32(0.053843632), np.float32(0.06273272), np.float32(0.058829997), np.float32(0.055703007), np.float32(0.063731454), np.float32(0.067199185), np.float32(0.059031144), np.float32(0.05746312), np.float32(0.06542071), np.float32(0.06577045), np.float32(0.06388668), np.float32(0.066950716), np.float32(0.07044389), np.float32(0.0648691), np.float32(0.06552964), np.float32(0.06453492), np.float32(0.06305989), np.float32(0.058381636), np.float32(0.06312235), np.float32(0.064106956), np.float32(0.06482059), np.float32(0.06451756), np.float32(0.061748967), np.float32(0.06427369), np.float32(0.06753638), np.float32(0.06731426), np.float32(0.070269294), np.float32(0.071375825), np.float32(0.07486141), np.float32(0.07669465), np.float32(0.073893644), np.float32(0.07324612), np.float32(0.0736568), np.float32(0.07065652), np.float32(0.07202034), np.float32(0.071799144), np.float32(0.07694066), np.float32(0.08693507), np.float32(0.08628527), np.float32(0.09586007), np.float32(0.11080818), np.float32(0.124906115), np.float32(0.1319566), np.float32(0.13648903), np.float32(0.13122818), np.float32(0.13498658), np.float32(0.13905163), np.float32(0.13709635), np.float32(0.13423519), np.float32(0.13191226), np.float32(0.128334), np.float32(0.13401727), np.float32(0.12452344), np.float32(0.11273179), np.float32(0.1142706), np.float32(0.10878742), np.float32(0.09951905), np.float32(0.09229837), np.float32(0.09014459), np.float32(0.07696341), np.float32(0.07213052), np.float32(0.07878182), np.float32(0.072727434), np.float32(0.0665207), np.float32(0.06288151), np.float32(0.06821148), np.float32(0.06601615), np.float32(0.0739462), np.float32(0.08519687), np.float32(0.08999044), np.float32(0.0952473), np.float32(0.109169945), np.float32(0.13657391), np.float32(0.13565941), np.float32(0.13787173), np.float32(0.14565094), np.float32(0.15539525), np.float32(0.15920158), np.float32(0.15538017), np.float32(0.14526953), np.float32(0.15076686), np.float32(0.151675), np.float32(0.16316254), np.float32(0.1750056), np.float32(0.16837206), np.float32(0.1579841), np.float32(0.17276223), np.float32(0.16041908), np.float32(0.16958295), np.float32(0.16365261), np.float32(0.17112057), np.float32(0.167479), np.float32(0.13954312)], 'MGRVMQIAAFSLAEVSYAVGGDIGYQIQESAKQARFRVRAKQENVSGVFLPHFESYTEDSINDFGLTGLGKGGQQVQRCRETYARAVETLVELASLQTAFVILDEVIKVVNRRGKLRPVSLVAFH': [np.float32(0.6327589), np.float32(0.84989774), np.float32(0.64370257), np.float32(0.5681306), np.float32(0.4209824), np.float32(0.22352122), np.float32(0.24915884), np.float32(0.40884483), np.float32(0.19541836), np.float32(0.14308706), np.float32(0.15564357), np.float32(0.13495022), np.float32(0.13121736), np.float32(0.13623168), np.float32(0.18277705), np.float32(0.14294282), np.float32(0.15536791), np.float32(0.18986315), np.float32(0.22830197), np.float32(0.22883847), np.float32(0.225588), np.float32(0.2339787), np.float32(0.21502781), np.float32(0.21737646), np.float32(0.1713878), np.float32(0.16781022), np.float32(0.13971634), np.float32(0.15703899), np.float32(0.16094847), np.float32(0.16003726), np.float32(0.1577546), np.float32(0.17701867), np.float32(0.20865251), np.float32(0.19241439), np.float32(0.17406504), np.float32(0.182768), np.float32(0.21029523), np.float32(0.19871853), np.float32(0.16962554), np.float32(0.1947385), np.float32(0.2043012), np.float32(0.1723774), np.float32(0.19546905), np.float32(0.20500019), np.float32(0.19701509), np.float32(0.19730343), np.float32(0.2081871), np.float32(0.21692026), np.float32(0.20966968), np.float32(0.20973378), np.float32(0.28165475), np.float32(0.30943695), np.float32(0.32138002), np.float32(0.28405198), np.float32(0.27677366), np.float32(0.32034126), np.float32(0.30310595), np.float32(0.33953124), np.float32(0.3600021), np.float32(0.41925478), np.float32(0.42659706), np.float32(0.42371103), np.float32(0.46991006), np.float32(0.44727153), np.float32(0.37923792), np.float32(0.39675888), np.float32(0.3892851), np.float32(0.31676635), np.float32(0.32983983), np.float32(0.36064988), np.float32(0.3209575), np.float32(0.27401972), np.float32(0.27226275), np.float32(0.23110358), np.float32(0.21841049), np.float32(0.16739412), np.float32(0.16861537), np.float32(0.14278482), np.float32(0.13393728), np.float32(0.121969335), np.float32(0.14023158), np.float32(0.13667218), np.float32(0.12906553), np.float32(0.12598014), np.float32(0.12824096), np.float32(0.12569055), np.float32(0.10236034), np.float32(0.085320406), np.float32(0.09050418), np.float32(0.081774585), np.float32(0.065606676), np.float32(0.06998509), np.float32(0.07008708), np.float32(0.060272895), np.float32(0.057822894), np.float32(0.056543432), np.float32(0.065148324), np.float32(0.059180308), np.float32(0.060981177), np.float32(0.064615466), np.float32(0.06809072), np.float32(0.08116527), np.float32(0.10188897), np.float32(0.1252628), np.float32(0.13060139), np.float32(0.15327117), np.float32(0.16545816), np.float32(0.15685375), np.float32(0.1401837), np.float32(0.13269413), np.float32(0.14697321), np.float32(0.14948288), np.float32(0.15085462), np.float32(0.16398874), np.float32(0.18676014), np.float32(0.19490021), np.float32(0.20447783), np.float32(0.21931708), np.float32(0.23746765), np.float32(0.35356003), np.float32(0.30102986), np.float32(0.3715899), np.float32(0.4177464), np.float32(0.38311937), np.float32(0.3574187)], 'PFQGSLIFQVDAVEVLLLPTPEEEKAPGSAGDLSGEGEEDSTSASFLQSLSDTSIIEGVDEAFAFRDDTSAASSDSDSASYAGADDERLYSGEPHAQPSTLLQDSRCKVEERQEDWAPSLGQQEPMPVVSKGEVVEIMATQVPCGQEAATAVIPHNWQAEAGPGQEDAARVTPPLLPEEGLTLGEVSMAAPLTLQEEVSATLGHETTATEMPQTLKEEVSLVPCPDSLAMSVTLQNEKEEVGPGLTSGRGSVATATPVPLYEGCILCQESVSMTTPVTLQRKASLTLHRESVSMATPLPLQKAAALPLGQEPVAMATPQALQEEVGCPLGTAPAASEAALAQPEVGAALGLMSASELVAVAKPSTTEPEAEPVALDQTQQDGVGPALDLEPVPETVTPMASGKDADLTSEPVPGRGKGQEAARGLSGPEPGTGSGLQHTDDGAGGLESQGDEGLPARTSGSGKALGSSSWMVDLAISPELCQKREPGLPAAMASEAGLDSSPEPSAGAVLGPSGRGCPGEPMSATTPPAPSWVPELGAGAGLQALQPHLGMEEQAQAASTHLSHSPCQSQGPYAQELPTEVLDRSQLTEAHDRSPPAEDHDTSPPSEAHDRSPPSEAQDTSPPSDDHDTSLPSDDHDTSLPSDDHDMSLPSEARETSPPSKAHGTSPPSEAHDTSPPSHDHDTSPSSEDHDTSPPTEAWDTSPPSEAHDTTSQYPDASLPGFLAGAAPIPCLCQGFREDCRDKGPPGLPGLQQLGTDAPPAAAAVSGNPVPPGAGQQAGLSCPSPPLSPKAAPMGGPHAKALAAHICAPCQVPPCSGLCPPASPLGLSAPEQQEDQDSLEEGKGEERGGPHTPGGVDSYSASSPDSFRAPGSGQHSDSHAESSAPEMEEQDLAAPRTSRCPPQAPTVGSSEETIAKAKQSRSEKKARKAMSKLGLRQIQGVTRITIQKSKNILFVISKPDVFKSPASDTYVVFGEAKIEDLSQQVHKAAAEKFKVPAEPSASASESAPGLRATPECAVGCSRAQPRVAQQVDETGLELRDIELVMAQANVSRAKAVRALRDNHSDIVNAIMELTM': [np.float32(0.65033907), np.float32(0.7670414), np.float32(0.78467906), np.float32(0.81673837), np.float32(0.8702906), np.float32(0.8445065), np.float32(0.82672894), np.float32(0.8198346), np.float32(0.8376981), np.float32(0.8439263), np.float32(0.84771967), np.float32(0.8767191), np.float32(0.88795173), np.float32(0.8976106), np.float32(0.91710055), np.float32(0.90333956), np.float32(0.91399366), np.float32(0.92533326), np.float32(0.92877567), np.float32(0.93575233), np.float32(0.94922084), np.float32(0.9546163), np.float32(0.9583165), np.float32(0.9607384), np.float32(0.96417433), np.float32(0.9645545), np.float32(0.9670751), np.float32(0.9688705), np.float32(0.9710208), np.float32(0.97210366), np.float32(0.97263116), np.float32(0.9744056), np.float32(0.9746318), np.float32(0.9764233), np.float32(0.9764801), np.float32(0.97496253), np.float32(0.9747073), np.float32(0.9737985), np.float32(0.97394073), np.float32(0.9725327), np.float32(0.9716351), np.float32(0.9709283), np.float32(0.968708), np.float32(0.9695183), np.float32(0.9681873), np.float32(0.96423507), np.float32(0.9592858), np.float32(0.95841426), np.float32(0.9542048), np.float32(0.95175093), np.float32(0.93955487), np.float32(0.9315299), np.float32(0.9332237), np.float32(0.93550926), np.float32(0.9315302), np.float32(0.93631196), np.float32(0.9442966), np.float32(0.94570345), np.float32(0.9407465), np.float32(0.94948363), np.float32(0.94864714), np.float32(0.95364773), np.float32(0.95733875), np.float32(0.96336967), np.float32(0.9623356), np.float32(0.9641266), np.float32(0.963224), np.float32(0.9652551), np.float32(0.9665992), np.float32(0.97061676), np.float32(0.97225493), np.float32(0.9728022), np.float32(0.97481936), np.float32(0.9754456), np.float32(0.9778504), np.float32(0.97808605), np.float32(0.9787555), np.float32(0.9793073), np.float32(0.9797096), np.float32(0.97990966), np.float32(0.9794343), np.float32(0.9799217), np.float32(0.9799011), np.float32(0.97975343), np.float32(0.9790829), np.float32(0.9797126), np.float32(0.9791868), np.float32(0.9790036), np.float32(0.97836864), np.float32(0.9788679), np.float32(0.97891), np.float32(0.97860384), np.float32(0.9786618), np.float32(0.9771566), np.float32(0.9769711), np.float32(0.97678876), np.float32(0.9768446), np.float32(0.9756277), np.float32(0.9753253), np.float32(0.9743482), np.float32(0.97443277), np.float32(0.973409), np.float32(0.9716433), np.float32(0.97150743), np.float32(0.97419953), np.float32(0.9735544), np.float32(0.9744814), np.float32(0.9723798), np.float32(0.97323304), np.float32(0.96979094), np.float32(0.9706891), np.float32(0.9720367), np.float32(0.9721896), np.float32(0.9702023), np.float32(0.9685703), np.float32(0.96615136), np.float32(0.96651524), np.float32(0.96568364), np.float32(0.96337324), np.float32(0.9643802), np.float32(0.9646632), np.float32(0.9666325), np.float32(0.9639012), np.float32(0.96289665), np.float32(0.963842), np.float32(0.96544826), np.float32(0.96343344), np.float32(0.9632639), np.float32(0.9609042), np.float32(0.961587), np.float32(0.960546), np.float32(0.9655446), np.float32(0.96639866), np.float32(0.96626794), np.float32(0.9671222), np.float32(0.9701512), np.float32(0.9705504), np.float32(0.9693546), np.float32(0.9703504), np.float32(0.9694597), np.float32(0.96739197), np.float32(0.9718418), np.float32(0.9737439), np.float32(0.97547203), np.float32(0.9749507), np.float32(0.976794), np.float32(0.9770468), np.float32(0.9784355), np.float32(0.97902256), np.float32(0.9797484), np.float32(0.9793331), np.float32(0.9803868), np.float32(0.9797738), np.float32(0.97995466), np.float32(0.9797092), np.float32(0.9797396), np.float32(0.97985107), np.float32(0.9801476), np.float32(0.9809522), np.float32(0.9796708), np.float32(0.9810161), np.float32(0.980162), np.float32(0.9795949), np.float32(0.9805367), np.float32(0.98041487), np.float32(0.97855395), np.float32(0.9799075), np.float32(0.97969294), np.float32(0.9790371), np.float32(0.9792905), np.float32(0.97827303), np.float32(0.9789042), np.float32(0.9784249), np.float32(0.977827), np.float32(0.97651243), np.float32(0.97659713), np.float32(0.9758877), np.float32(0.9745286), np.float32(0.972593), np.float32(0.97297466), np.float32(0.9726113), np.float32(0.9724989), np.float32(0.9716671), np.float32(0.9718195), np.float32(0.96967083), np.float32(0.96940684), np.float32(0.9703772), np.float32(0.9678385), np.float32(0.96395034), np.float32(0.9668492), np.float32(0.97025824), np.float32(0.9628911), np.float32(0.96337533), np.float32(0.96479625), np.float32(0.96032614), np.float32(0.95954347), np.float32(0.9582637), np.float32(0.95366144), np.float32(0.9586265), np.float32(0.9622263), np.float32(0.9585979), np.float32(0.96161026), np.float32(0.96192354), np.float32(0.9612887), np.float32(0.96037436), np.float32(0.96206176), np.float32(0.9637676), np.float32(0.96551937), np.float32(0.9628), np.float32(0.9641023), np.float32(0.95817745), np.float32(0.95469856), np.float32(0.9527491), np.float32(0.9573023), np.float32(0.95764244), np.float32(0.963803), np.float32(0.96725434), np.float32(0.9644765), np.float32(0.96232045), np.float32(0.96219), np.float32(0.96388465), np.float32(0.9613786), np.float32(0.9601499), np.float32(0.9604067), np.float32(0.961891), np.float32(0.96238005), np.float32(0.9621764), np.float32(0.9641004), np.float32(0.96545714), np.float32(0.9668401), np.float32(0.96512556), np.float32(0.9622208), np.float32(0.96415216), np.float32(0.9624577), np.float32(0.96422553), np.float32(0.9640672), np.float32(0.96419096), np.float32(0.96647495), np.float32(0.9658333), np.float32(0.9666672), np.float32(0.9691273), np.float32(0.9691515), np.float32(0.96996987), np.float32(0.97161496), np.float32(0.97187245), np.float32(0.9712451), np.float32(0.9678609), np.float32(0.9655925), np.float32(0.96590894), np.float32(0.961906), np.float32(0.9594067), np.float32(0.95311195), np.float32(0.9369441), np.float32(0.9201083), np.float32(0.9142383), np.float32(0.91219133), np.float32(0.90576935), np.float32(0.8848554), np.float32(0.8647928), np.float32(0.86449987), np.float32(0.84476995), np.float32(0.8079916), np.float32(0.8100048), np.float32(0.8393829), np.float32(0.8683496), np.float32(0.7773654), np.float32(0.76239264), np.float32(0.7791936), np.float32(0.7600149), np.float32(0.8032259), np.float32(0.88193643), np.float32(0.84486353), np.float32(0.8113292), np.float32(0.7778974), np.float32(0.78975207), np.float32(0.75537074), np.float32(0.8072555), np.float32(0.8032692), np.float32(0.7751356), np.float32(0.7944914), np.float32(0.8076923), np.float32(0.78544533), np.float32(0.8009413), np.float32(0.79101187), np.float32(0.77220315), np.float32(0.78469723), np.float32(0.82607454), np.float32(0.8488541), np.float32(0.8682824), np.float32(0.8884088), np.float32(0.906874), np.float32(0.9265653), np.float32(0.9490028), np.float32(0.95624983), np.float32(0.96442044), np.float32(0.9648327), np.float32(0.9685507), np.float32(0.97017473), np.float32(0.9743536), np.float32(0.9748352), np.float32(0.97583723), np.float32(0.9771867), np.float32(0.9777975), np.float32(0.979886), np.float32(0.9808965), np.float32(0.9812537), np.float32(0.98076725), np.float32(0.981473), np.float32(0.9822249), np.float32(0.9829527), np.float32(0.98345715), np.float32(0.9834441), np.float32(0.9837353), np.float32(0.9841526), np.float32(0.98372895), np.float32(0.9835254), np.float32(0.98330855), np.float32(0.98336744), np.float32(0.98260075), np.float32(0.98286414), np.float32(0.9826118), np.float32(0.983004), np.float32(0.98358625), np.float32(0.98350036), np.float32(0.98389304), np.float32(0.9834536), np.float32(0.98373127), np.float32(0.98310846), np.float32(0.983913), np.float32(0.98330957), np.float32(0.98305917), np.float32(0.9828447), np.float32(0.9838321), np.float32(0.98328424), np.float32(0.98289776), np.float32(0.9831956), np.float32(0.9829139), np.float32(0.98227525), np.float32(0.98120743), np.float32(0.9822266), np.float32(0.9820754), np.float32(0.9804622), np.float32(0.97920257), np.float32(0.9786492), np.float32(0.9789032), np.float32(0.9800131), np.float32(0.9799098), np.float32(0.9796784), np.float32(0.980268), np.float32(0.97942495), np.float32(0.98025537), np.float32(0.98034614), np.float32(0.97969466), np.float32(0.9802654), np.float32(0.9798693), np.float32(0.9797305), np.float32(0.97925466), np.float32(0.97848254), np.float32(0.978096), np.float32(0.9784741), np.float32(0.97816694), np.float32(0.9789184), np.float32(0.9787596), np.float32(0.9778056), np.float32(0.9784818), np.float32(0.9794439), np.float32(0.9799518), np.float32(0.9807273), np.float32(0.9810635), np.float32(0.98160374), np.float32(0.9817821), np.float32(0.9823616), np.float32(0.9822711), np.float32(0.9823988), np.float32(0.9826063), np.float32(0.98303586), np.float32(0.98321265), np.float32(0.9837105), np.float32(0.9834204), np.float32(0.9830487), np.float32(0.9831156), np.float32(0.9822703), np.float32(0.9823498), np.float32(0.9823099), np.float32(0.9824133), np.float32(0.9820825), np.float32(0.98212886), np.float32(0.98221153), np.float32(0.9826785), np.float32(0.98287797), np.float32(0.9826785), np.float32(0.982841), np.float32(0.9833471), np.float32(0.9826543), np.float32(0.9824851), np.float32(0.982515), np.float32(0.9830051), np.float32(0.9832659), np.float32(0.98378205), np.float32(0.98309547), np.float32(0.98368627), np.float32(0.98373425), np.float32(0.9835692), np.float32(0.9842284), np.float32(0.9836864), np.float32(0.98472023), np.float32(0.9842062), np.float32(0.98437876), np.float32(0.98429376), np.float32(0.98431605), np.float32(0.98452765), np.float32(0.984639), np.float32(0.98472637), np.float32(0.98514754), np.float32(0.98513585), np.float32(0.98524624), np.float32(0.9851719), np.float32(0.9851901), np.float32(0.9853489), np.float32(0.9851349), np.float32(0.9856317), np.float32(0.98593277), np.float32(0.9854981), np.float32(0.98551965), np.float32(0.98573107), np.float32(0.9856263), np.float32(0.98574185), np.float32(0.9853834), np.float32(0.9856807), np.float32(0.98571384), np.float32(0.98599815), np.float32(0.98649955), np.float32(0.9864907), np.float32(0.9864227), np.float32(0.9867775), np.float32(0.98667186), np.float32(0.9867425), np.float32(0.98692423), np.float32(0.98664945), np.float32(0.986991), np.float32(0.987117), np.float32(0.98710454), np.float32(0.9871409), np.float32(0.98690003), np.float32(0.9869992), np.float32(0.98737013), np.float32(0.987241), np.float32(0.9870718), np.float32(0.9866895), np.float32(0.9869243), np.float32(0.9870389), np.float32(0.9870216), np.float32(0.9870864), np.float32(0.98707294), np.float32(0.9866128), np.float32(0.9860101), np.float32(0.98527306), np.float32(0.9849348), np.float32(0.98416096), np.float32(0.9840267), np.float32(0.9832056), np.float32(0.9814719), np.float32(0.9807828), np.float32(0.97839475), np.float32(0.97645867), np.float32(0.9748913), np.float32(0.97084874), np.float32(0.9713147), np.float32(0.97120124), np.float32(0.9687071), np.float32(0.968455), np.float32(0.9710802), np.float32(0.97189754), np.float32(0.97167945), np.float32(0.97270566), np.float32(0.97148854), np.float32(0.9727727), np.float32(0.97182614), np.float32(0.9721987), np.float32(0.9723974), np.float32(0.97472996), np.float32(0.976828), np.float32(0.97806656), np.float32(0.9776094), np.float32(0.9782048), np.float32(0.97854555), np.float32(0.97993004), np.float32(0.9805716), np.float32(0.97994274), np.float32(0.9811606), np.float32(0.98196673), np.float32(0.98234355), np.float32(0.98243964), np.float32(0.9836902), np.float32(0.9841114), np.float32(0.98467004), np.float32(0.98459595), np.float32(0.98500663), np.float32(0.9855656), np.float32(0.9854174), np.float32(0.9855804), np.float32(0.9857247), np.float32(0.98586583), np.float32(0.9864628), np.float32(0.9863732), np.float32(0.98641855), np.float32(0.98699385), np.float32(0.98689085), np.float32(0.986925), np.float32(0.986842), np.float32(0.98651147), np.float32(0.9864531), np.float32(0.9867737), np.float32(0.98694485), np.float32(0.98749393), np.float32(0.9876545), np.float32(0.987817), np.float32(0.9882653), np.float32(0.9878336), np.float32(0.98756045), np.float32(0.9877095), np.float32(0.9869016), np.float32(0.98615754), np.float32(0.9864834), np.float32(0.98652935), np.float32(0.9860714), np.float32(0.98609865), np.float32(0.9857671), np.float32(0.985567), np.float32(0.98499334), np.float32(0.98500615), np.float32(0.98480517), np.float32(0.98416626), np.float32(0.98494256), np.float32(0.984446), np.float32(0.98460764), np.float32(0.9846956), np.float32(0.98566926), np.float32(0.9850535), np.float32(0.9853212), np.float32(0.98543733), np.float32(0.9849744), np.float32(0.9853049), np.float32(0.9851243), np.float32(0.9848995), np.float32(0.98465586), np.float32(0.98431695), np.float32(0.98429203), np.float32(0.9839251), np.float32(0.9833308), np.float32(0.9828371), np.float32(0.98170483), np.float32(0.98155725), np.float32(0.9801088), np.float32(0.9788157), np.float32(0.97811824), np.float32(0.9792438), np.float32(0.9783497), np.float32(0.97993463), np.float32(0.979954), np.float32(0.9790893), np.float32(0.9793546), np.float32(0.9793723), np.float32(0.9786927), np.float32(0.9788945), np.float32(0.9798028), np.float32(0.98000175), np.float32(0.9804495), np.float32(0.98012376), np.float32(0.9794556), np.float32(0.9794907), np.float32(0.9793092), np.float32(0.97944754), np.float32(0.9787578), np.float32(0.9784517), np.float32(0.97892237), np.float32(0.9782558), np.float32(0.97960037), np.float32(0.97940904), np.float32(0.979444), np.float32(0.978966), np.float32(0.9800392), np.float32(0.97874784), np.float32(0.97857636), np.float32(0.97780025), np.float32(0.97549325), np.float32(0.9755705), np.float32(0.97453976), np.float32(0.9732152), np.float32(0.97410595), np.float32(0.9751821), np.float32(0.97506464), np.float32(0.97758), np.float32(0.97840506), np.float32(0.9788448), np.float32(0.9803052), np.float32(0.9810687), np.float32(0.9821457), np.float32(0.98233366), np.float32(0.98255503), np.float32(0.98268837), np.float32(0.9828424), np.float32(0.98324686), np.float32(0.98280454), np.float32(0.98365927), np.float32(0.98321104), np.float32(0.9836146), np.float32(0.98402935), np.float32(0.98419833), np.float32(0.98398614), np.float32(0.98402655), np.float32(0.9838666), np.float32(0.9838028), np.float32(0.9836506), np.float32(0.98328596), np.float32(0.98329645), np.float32(0.9834764), np.float32(0.98326844), np.float32(0.983365), np.float32(0.98295724), np.float32(0.98283064), np.float32(0.98232377), np.float32(0.9821576), np.float32(0.98163086), np.float32(0.98167247), np.float32(0.9817321), np.float32(0.98192537), np.float32(0.98215693), np.float32(0.981811), np.float32(0.9813618), np.float32(0.98101556), np.float32(0.98073834), np.float32(0.9803945), np.float32(0.980268), np.float32(0.9800552), np.float32(0.9802797), np.float32(0.98047584), np.float32(0.98108155), np.float32(0.98086506), np.float32(0.980788), np.float32(0.98095644), np.float32(0.98047984), np.float32(0.980895), np.float32(0.9809436), np.float32(0.9813467), np.float32(0.98131955), np.float32(0.98098916), np.float32(0.98115945), np.float32(0.9807839), np.float32(0.9809872), np.float32(0.9808708), np.float32(0.9816496), np.float32(0.9813859), np.float32(0.98219275), np.float32(0.9822583), np.float32(0.9823711), np.float32(0.98256403), np.float32(0.98251903), np.float32(0.98304605), np.float32(0.98270595), np.float32(0.9830635), np.float32(0.9832665), np.float32(0.9831717), np.float32(0.98317415), np.float32(0.98297197), np.float32(0.98310226), np.float32(0.9828122), np.float32(0.9829487), np.float32(0.9829412), np.float32(0.98307693), np.float32(0.98306155), np.float32(0.98314464), np.float32(0.982886), np.float32(0.98226696), np.float32(0.98197913), np.float32(0.98156965), np.float32(0.9817639), np.float32(0.98145264), np.float32(0.9817062), np.float32(0.9818117), np.float32(0.98170596), np.float32(0.98203385), np.float32(0.98172826), np.float32(0.981757), np.float32(0.9815622), np.float32(0.98137945), np.float32(0.98046106), np.float32(0.98098207), np.float32(0.98074764), np.float32(0.98042953), np.float32(0.9806919), np.float32(0.9795966), np.float32(0.9795274), np.float32(0.97931755), np.float32(0.979594), np.float32(0.9789338), np.float32(0.9795588), np.float32(0.97918487), np.float32(0.9792005), np.float32(0.97931105), np.float32(0.9778371), np.float32(0.9780758), np.float32(0.977782), np.float32(0.9766337), np.float32(0.9758335), np.float32(0.97569704), np.float32(0.9740587), np.float32(0.9742012), np.float32(0.97392434), np.float32(0.97356796), np.float32(0.9739137), np.float32(0.9718603), np.float32(0.9716722), np.float32(0.9708165), np.float32(0.97043455), np.float32(0.9693878), np.float32(0.96588504), np.float32(0.95931345), np.float32(0.9496714), np.float32(0.94741267), np.float32(0.9409261), np.float32(0.9285585), np.float32(0.916652), np.float32(0.91684306), np.float32(0.9086389), np.float32(0.9153864), np.float32(0.91861403), np.float32(0.9137244), np.float32(0.9077187), np.float32(0.90550095), np.float32(0.8854028), np.float32(0.8596284), np.float32(0.8899277), np.float32(0.9155915), np.float32(0.9219507), np.float32(0.921503), np.float32(0.93096393), np.float32(0.93345594), np.float32(0.92659026), np.float32(0.93217546), np.float32(0.94176036), np.float32(0.94909227), np.float32(0.9510937), np.float32(0.9552451), np.float32(0.954379), np.float32(0.9585324), np.float32(0.95570296), np.float32(0.9578941), np.float32(0.9616637), np.float32(0.9658063), np.float32(0.97129864), np.float32(0.9725854), np.float32(0.9768182), np.float32(0.97924876), np.float32(0.9795885), np.float32(0.97936624), np.float32(0.97908425), np.float32(0.98043925), np.float32(0.9810937), np.float32(0.9816405), np.float32(0.98294455), np.float32(0.9831513), np.float32(0.9849585), np.float32(0.98564523), np.float32(0.9858797), np.float32(0.9863599), np.float32(0.9866089), np.float32(0.98716044), np.float32(0.9870558), np.float32(0.9867508), np.float32(0.98698854), np.float32(0.986967), np.float32(0.9865274), np.float32(0.98639745), np.float32(0.9860556), np.float32(0.9868645), np.float32(0.9861114), np.float32(0.9857452), np.float32(0.9855435), np.float32(0.98527306), np.float32(0.98514766), np.float32(0.98424375), np.float32(0.98352206), np.float32(0.98297346), np.float32(0.9824118), np.float32(0.9812677), np.float32(0.9789793), np.float32(0.97791654), np.float32(0.977444), np.float32(0.97629684), np.float32(0.9746942), np.float32(0.97318685), np.float32(0.9706609), np.float32(0.9701132), np.float32(0.9685357), np.float32(0.96483564), np.float32(0.9627335), np.float32(0.96291065), np.float32(0.95709103), np.float32(0.95737326), np.float32(0.9585835), np.float32(0.9582589), np.float32(0.95834035), np.float32(0.96139437), np.float32(0.9591929), np.float32(0.9581639), np.float32(0.9594337), np.float32(0.9594629), np.float32(0.9570875), np.float32(0.9540112), np.float32(0.9563147), np.float32(0.95536184), np.float32(0.95360756), np.float32(0.9548929), np.float32(0.95655143), np.float32(0.9557758), np.float32(0.9574123), np.float32(0.96006477), np.float32(0.9653989), np.float32(0.968211), np.float32(0.969697), np.float32(0.96898425), np.float32(0.969956), np.float32(0.97051257), np.float32(0.9707747), np.float32(0.9734953), np.float32(0.9729441), np.float32(0.9745069), np.float32(0.9743624), np.float32(0.9752635), np.float32(0.9748172), np.float32(0.9767086), np.float32(0.97754204), np.float32(0.97864187), np.float32(0.9796728), np.float32(0.9812306), np.float32(0.98121256), np.float32(0.98116916), np.float32(0.9818532), np.float32(0.9820312), np.float32(0.98219955), np.float32(0.983269), np.float32(0.9838299), np.float32(0.9835926), np.float32(0.98471826), np.float32(0.98474795), np.float32(0.9848112), np.float32(0.9850713), np.float32(0.9850487), np.float32(0.9852455), np.float32(0.98557645), np.float32(0.9851538), np.float32(0.9850454), np.float32(0.9847845), np.float32(0.9840184), np.float32(0.9836774), np.float32(0.983943), np.float32(0.9843068), np.float32(0.98419464), np.float32(0.983769), np.float32(0.9838485), np.float32(0.9837922), np.float32(0.98410934), np.float32(0.983851), np.float32(0.9832525), np.float32(0.9831997), np.float32(0.9825837), np.float32(0.98274267), np.float32(0.9827214), np.float32(0.9828954), np.float32(0.98294246), np.float32(0.9828939), np.float32(0.98307526), np.float32(0.9831352), np.float32(0.98349947), np.float32(0.98365295), np.float32(0.98357475), np.float32(0.9833919), np.float32(0.9834362), np.float32(0.9828401), np.float32(0.9822452), np.float32(0.9824216), np.float32(0.98201674), np.float32(0.9813168), np.float32(0.98146975), np.float32(0.9818124), np.float32(0.98099124), np.float32(0.9814315), np.float32(0.98090047), np.float32(0.98133117), np.float32(0.98216563), np.float32(0.982854), np.float32(0.9825401), np.float32(0.98176783), np.float32(0.98197675), np.float32(0.9826623), np.float32(0.98200834), np.float32(0.98198307), np.float32(0.9812521), np.float32(0.9815788), np.float32(0.9813959), np.float32(0.9814679), np.float32(0.9825539), np.float32(0.9824777), np.float32(0.9817716), np.float32(0.980861), np.float32(0.9808872), np.float32(0.9789932), np.float32(0.976086), np.float32(0.9729119), np.float32(0.9681683), np.float32(0.9553931), np.float32(0.9442974), np.float32(0.9371263), np.float32(0.9336078), np.float32(0.92300683), np.float32(0.92120135), np.float32(0.9191266), np.float32(0.9086582), np.float32(0.90325534), np.float32(0.8977195), np.float32(0.88752645), np.float32(0.8620973), np.float32(0.837599), np.float32(0.8123947), np.float32(0.80562454), np.float32(0.79574037), np.float32(0.7738585), np.float32(0.70914227), np.float32(0.6863148), np.float32(0.65158343), np.float32(0.6113796), np.float32(0.5627502), np.float32(0.49177578), np.float32(0.40982524), np.float32(0.42601165), np.float32(0.3670324), np.float32(0.35024154), np.float32(0.3393729), np.float32(0.32555017), np.float32(0.25043693), np.float32(0.24767277), np.float32(0.24172205), np.float32(0.2403271), np.float32(0.23108436), np.float32(0.21995965), np.float32(0.22949305), np.float32(0.22158928), np.float32(0.21812287), np.float32(0.20350356), np.float32(0.21920158), np.float32(0.2171311), np.float32(0.21724719), np.float32(0.22858085), np.float32(0.23403008), np.float32(0.21907029), np.float32(0.2227964), np.float32(0.2296205), np.float32(0.2111631), np.float32(0.19804145), np.float32(0.1937095), np.float32(0.17631795), np.float32(0.16892977), np.float32(0.18317325), np.float32(0.22247654), np.float32(0.25323272), np.float32(0.22439037), np.float32(0.24038485), np.float32(0.28389555), np.float32(0.27973816), np.float32(0.23697291), np.float32(0.27592507), np.float32(0.28190324), np.float32(0.28549975), np.float32(0.2908585), np.float32(0.29657525), np.float32(0.29101747), np.float32(0.25215665), np.float32(0.22299083), np.float32(0.21938692), np.float32(0.22091), np.float32(0.23693444), np.float32(0.2862913), np.float32(0.3279991), np.float32(0.38582823), np.float32(0.47541), np.float32(0.5620327), np.float32(0.5597004), np.float32(0.58076787), np.float32(0.6171868), np.float32(0.6831942), np.float32(0.6690533), np.float32(0.64946216), np.float32(0.685837), np.float32(0.71735287), np.float32(0.68027157), np.float32(0.646336), np.float32(0.6671896), np.float32(0.67348385), np.float32(0.60948884), np.float32(0.9429633), np.float32(0.9470055), np.float32(0.9537166), np.float32(0.96001035), np.float32(0.9623592), np.float32(0.9627397), np.float32(0.96549994), np.float32(0.96246797), np.float32(0.95756716), np.float32(0.95643115), np.float32(0.9535075), np.float32(0.95198715), np.float32(0.94764024), np.float32(0.94350904), np.float32(0.93674105), np.float32(0.9323459), np.float32(0.9122283), np.float32(0.884278), np.float32(0.8591114), np.float32(0.8161442), np.float32(0.8123509), np.float32(0.7864584), np.float32(0.7466109), np.float32(0.647142), np.float32(0.596223), np.float32(0.5802277), np.float32(0.5307478), np.float32(0.49161738), np.float32(0.4436029), np.float32(0.395536), np.float32(0.3759871), np.float32(0.38173938), np.float32(0.38172418), np.float32(0.36093614), np.float32(0.3295787), np.float32(0.3520234), np.float32(0.34204102), np.float32(0.31946608), np.float32(0.28735343), np.float32(0.3564939), np.float32(0.38407886), np.float32(0.34352484), np.float32(0.3492207), np.float32(0.3597546), np.float32(0.33147562), np.float32(0.3677665), np.float32(0.34927833), np.float32(0.35127738), np.float32(0.3332061), np.float32(0.3388936), np.float32(0.340296), np.float32(0.30577496), np.float32(0.3279152), np.float32(0.34332573), np.float32(0.35382307), np.float32(0.35014206), np.float32(0.37788945), np.float32(0.3622186), np.float32(0.35867304), np.float32(0.35844624), np.float32(0.3601481), np.float32(0.35156223), np.float32(0.34456158), np.float32(0.35384378), np.float32(0.3653702), np.float32(0.36096486), np.float32(0.32880738), np.float32(0.35704815), np.float32(0.41791004), np.float32(0.3871683), np.float32(0.4540162), np.float32(0.48842555), np.float32(0.5215787), np.float32(0.50919145), np.float32(0.47563207)], 'MYGAQSSKDLLFPSFVGDSGLHVFRIEKMKLISLPSESHGVFHSGDTYLLVFNSSESNSIFVWNGSDTSVDERAAGAIYSFQLHKHLREKPVQNQETQGNESAEFMSLFPLGVTYLDGGVSSGFHRASQDTVAPTYHLYHVRGRKQIRAAETELKWESFNKGDCFILDTGKSIYVWSGSQSNILERNRARDLAYQIRDSERRGAAKVEIIQEGEEPEEMIKILGKCPESLRDANAEDDKEADERHTKGATLYKVSNASGQMQVTHVGDGALFHKEQLISDDCFILDCVGKIYVWKGKRANKEEQDCSLKTANEFLSLMRYSPTTQVQVVSEGNESPLFRQFFRNWM': [np.float32(0.43098232), np.float32(0.19498426), np.float32(0.20291801), np.float32(0.25681916), np.float32(0.19791737), np.float32(0.19659865), np.float32(0.25526968), np.float32(0.28524983), np.float32(0.35691908), np.float32(0.31083807), np.float32(0.31521976), np.float32(0.2673807), np.float32(0.17788212), np.float32(0.16905634), np.float32(0.13747235), np.float32(0.1549962), np.float32(0.15822509), np.float32(0.1406179), np.float32(0.15187033), np.float32(0.12731196), np.float32(0.11028978), np.float32(0.10353854), np.float32(0.092618346), np.float32(0.09055459), np.float32(0.08890378), np.float32(0.087837264), np.float32(0.09173191), np.float32(0.09529254), np.float32(0.10031953), np.float32(0.09170549), np.float32(0.088638544), np.float32(0.08679394), np.float32(0.086064406), np.float32(0.08984713), np.float32(0.09140467), np.float32(0.08835898), np.float32(0.08236261), np.float32(0.07059788), np.float32(0.060679093), np.float32(0.050736107), np.float32(0.041957695), np.float32(0.03735332), np.float32(0.03352512), np.float32(0.035655443), np.float32(0.039918), np.float32(0.038652424), np.float32(0.040903285), np.float32(0.03849899), np.float32(0.032631073), np.float32(0.026536025), np.float32(0.023342317), np.float32(0.021067118), np.float32(0.02147839), np.float32(0.02219414), np.float32(0.024748571), np.float32(0.026640596), np.float32(0.031131472), np.float32(0.031770054), np.float32(0.03188513), np.float32(0.037768148), np.float32(0.042314947), np.float32(0.05078454), np.float32(0.05275267), np.float32(0.057273116), np.float32(0.05775651), np.float32(0.051080413), np.float32(0.048955195), np.float32(0.043025438), np.float32(0.035729438), np.float32(0.03326883), np.float32(0.03253169), np.float32(0.032710087), np.float32(0.038077302), np.float32(0.045239095), np.float32(0.053469475), np.float32(0.053521734), np.float32(0.056257922), np.float32(0.067638576), np.float32(0.072336316), np.float32(0.06965454), np.float32(0.073449895), np.float32(0.07813345), np.float32(0.08760286), np.float32(0.10260773), np.float32(0.108275525), np.float32(0.11150829), np.float32(0.12685081), np.float32(0.14459865), np.float32(0.15463188), np.float32(0.19586597), np.float32(0.19705757), np.float32(0.2142894), np.float32(0.22594608), np.float32(0.22427711), np.float32(0.22785996), np.float32(0.24214394), np.float32(0.24897538), np.float32(0.24384417), np.float32(0.24207622), np.float32(0.23105215), np.float32(0.19955915), np.float32(0.15963033), np.float32(0.12758197), np.float32(0.10346432), np.float32(0.08475993), np.float32(0.0721672), np.float32(0.06350767), np.float32(0.053080108), np.float32(0.04770139), np.float32(0.041145984), np.float32(0.035302628), np.float32(0.032806765), np.float32(0.03355509), np.float32(0.035493474), np.float32(0.033679344), np.float32(0.028651005), np.float32(0.027974945), np.float32(0.029926058), np.float32(0.0349339), np.float32(0.037719414), np.float32(0.038100153), np.float32(0.03592621), np.float32(0.03435377), np.float32(0.037136126), np.float32(0.034827672), np.float32(0.037010077), np.float32(0.037432708), np.float32(0.03887023), np.float32(0.04096429), np.float32(0.04099391), np.float32(0.04298579), np.float32(0.043422993), np.float32(0.04784945), np.float32(0.055823494), np.float32(0.054053072), np.float32(0.051090166), np.float32(0.059823923), np.float32(0.058938578), np.float32(0.05632291), np.float32(0.064548284), np.float32(0.067299955), np.float32(0.0684782), np.float32(0.06593609), np.float32(0.06933475), np.float32(0.0644263), np.float32(0.072122306), np.float32(0.07273118), np.float32(0.07009607), np.float32(0.081272654), np.float32(0.08858159), np.float32(0.09295017), np.float32(0.09664927), np.float32(0.09608733), np.float32(0.094425805), np.float32(0.08618622), np.float32(0.07820677), np.float32(0.07717792), np.float32(0.06925498), np.float32(0.07012592), np.float32(0.07621227), np.float32(0.06499672), np.float32(0.058314357), np.float32(0.055150837), np.float32(0.05031159), np.float32(0.04217319), np.float32(0.039843254), np.float32(0.044359606), np.float32(0.046206906), np.float32(0.047945216), np.float32(0.05093231), np.float32(0.051843062), np.float32(0.04866434), np.float32(0.043617077), np.float32(0.039696567), np.float32(0.03700374), np.float32(0.039287563), np.float32(0.044421643), np.float32(0.04382637), np.float32(0.05040687), np.float32(0.06047239), np.float32(0.058399547), np.float32(0.054074377), np.float32(0.05559723), np.float32(0.054998092), np.float32(0.055756666), np.float32(0.06816586), np.float32(0.07649461), np.float32(0.08660858), np.float32(0.09295023), np.float32(0.10128968), np.float32(0.11201603), np.float32(0.114460394), np.float32(0.11435494), np.float32(0.11591678), np.float32(0.11938352), np.float32(0.119981974), np.float32(0.1277655), np.float32(0.12882747), np.float32(0.123555675), np.float32(0.12593983), np.float32(0.13478965), np.float32(0.14775881), np.float32(0.16088247), np.float32(0.17272401), np.float32(0.1921426), np.float32(0.22004776), np.float32(0.2161826), np.float32(0.19377288), np.float32(0.19718851), np.float32(0.19181427), np.float32(0.18100965), np.float32(0.1613165), np.float32(0.14689939), np.float32(0.13705872), np.float32(0.11878497), np.float32(0.11642061), np.float32(0.14405833), np.float32(0.15625723), np.float32(0.16307351), np.float32(0.181964), np.float32(0.18806718), np.float32(0.17983517), np.float32(0.20575613), np.float32(0.2178687), np.float32(0.23791632), np.float32(0.261217), np.float32(0.2276379), np.float32(0.27982908), np.float32(0.31982344), np.float32(0.28534055), np.float32(0.31210244), np.float32(0.4301239), np.float32(0.5114278), np.float32(0.5154794), np.float32(0.5612141), np.float32(0.6463003), np.float32(0.6675141), np.float32(0.6309793), np.float32(0.69829386), np.float32(0.7072206), np.float32(0.6749212), np.float32(0.7077062), np.float32(0.7118411), np.float32(0.6622422), np.float32(0.66458297), np.float32(0.67642415), np.float32(0.6466386), np.float32(0.63286436), np.float32(0.6726793), np.float32(0.62526083), np.float32(0.6244105), np.float32(0.5437687), np.float32(0.5076989), np.float32(0.48539102), np.float32(0.50008905), np.float32(0.6487398), np.float32(0.6892431), np.float32(0.74338394), np.float32(0.65161526), np.float32(0.5281806), np.float32(0.45680788), np.float32(0.4246863), np.float32(0.38461673), np.float32(0.24031796), np.float32(0.24200054), np.float32(0.18744695), np.float32(0.19179416), np.float32(0.15371566), np.float32(0.12389015), np.float32(0.09109586), np.float32(0.077463254), np.float32(0.057015225), np.float32(0.0465601), np.float32(0.058864105), np.float32(0.05517047), np.float32(0.05750071), np.float32(0.06586145), np.float32(0.06328306), np.float32(0.06413456), np.float32(0.058195647), np.float32(0.05042204), np.float32(0.046631142), np.float32(0.046177357), np.float32(0.049109664), np.float32(0.053083297), np.float32(0.056412924), np.float32(0.06412379), np.float32(0.066278376), np.float32(0.07422872), np.float32(0.0909819), np.float32(0.11128918), np.float32(0.12685202), np.float32(0.1360955), np.float32(0.1526895), np.float32(0.17036116), np.float32(0.17450896), np.float32(0.18063283), np.float32(0.21499595), np.float32(0.22061151), np.float32(0.2119853), np.float32(0.24670786), np.float32(0.24973837), np.float32(0.23700704), np.float32(0.2535747), np.float32(0.22990842), np.float32(0.20459569), np.float32(0.20166971), np.float32(0.20285879), np.float32(0.2085176), np.float32(0.19602358), np.float32(0.18087375), np.float32(0.19844209), np.float32(0.20194921), np.float32(0.20096664), np.float32(0.18928331), np.float32(0.17436263), np.float32(0.17877863), np.float32(0.16276136), np.float32(0.16472605), np.float32(0.1757778), np.float32(0.1879652), np.float32(0.19363035), np.float32(0.24323125), np.float32(0.24232651), np.float32(0.22377321), np.float32(0.21392395), np.float32(0.22461538), np.float32(0.24215215), np.float32(0.27004096), np.float32(0.26770186), np.float32(0.27469307), np.float32(0.27145395), np.float32(0.26174766), np.float32(0.21859875), np.float32(0.20080657), np.float32(0.20966408), np.float32(0.21046948), np.float32(0.17898895), np.float32(0.1823318), np.float32(0.20940739), np.float32(0.22681835), np.float32(0.25087497), np.float32(0.28408018), np.float32(0.28428233), np.float32(0.26578888), np.float32(0.21006908)], 'MSRHSLSICIRFDSVARVCWVVLRRGCNRRQRKQEMASKVKDVAGKVTKLVPKDVVGTAKSLLERVAKPWAITGPTATSEFLESVPDASDYRKIAPATVTVRPAIPHAEPAHVFDIKYHTRDRKRSVKTTVQEMDPVALAAELQGLPPTPGSKTHYVMGKAYTMTDEPGDGYQK': [np.float32(0.85226196), np.float32(0.88029283), np.float32(0.85612947), np.float32(0.84794253), np.float32(0.7846426), np.float32(0.75222766), np.float32(0.57661295), np.float32(0.48232067), np.float32(0.4425912), np.float32(0.39223906), np.float32(0.34563494), np.float32(0.38047567), np.float32(0.4118698), np.float32(0.36130896), np.float32(0.35412753), np.float32(0.3477044), np.float32(0.32927197), np.float32(0.34052223), np.float32(0.39697677), np.float32(0.39128825), np.float32(0.41696078), np.float32(0.46077368), np.float32(0.46195766), np.float32(0.4604828), np.float32(0.467619), np.float32(0.4523624), np.float32(0.46324033), np.float32(0.47317007), np.float32(0.48327821), np.float32(0.51501894), np.float32(0.5560109), np.float32(0.5615143), np.float32(0.56725365), np.float32(0.59538203), np.float32(0.6289848), np.float32(0.62613946), np.float32(0.604865), np.float32(0.6147351), np.float32(0.58545715), np.float32(0.5554397), np.float32(0.5611151), np.float32(0.6073779), np.float32(0.57965046), np.float32(0.5981407), np.float32(0.62593067), np.float32(0.65305746), np.float32(0.6489687), np.float32(0.60091984), np.float32(0.6155551), np.float32(0.6152531), np.float32(0.62033045), np.float32(0.5785239), np.float32(0.6005876), np.float32(0.59272784), np.float32(0.5323602), np.float32(0.57000715), np.float32(0.56572115), np.float32(0.5950127), np.float32(0.5803223), np.float32(0.5613556), np.float32(0.61309236), np.float32(0.60519403), np.float32(0.56621754), np.float32(0.5893454), np.float32(0.59211993), np.float32(0.6009392), np.float32(0.6466155), np.float32(0.67280746), np.float32(0.6999477), np.float32(0.712911), np.float32(0.7915467), np.float32(0.76629555), np.float32(0.73818815), np.float32(0.7456787), np.float32(0.74382883), np.float32(0.7710567), np.float32(0.79706967), np.float32(0.7090918), np.float32(0.6952254), np.float32(0.6193796), np.float32(0.7142601), np.float32(0.7388143), np.float32(0.73145336), np.float32(0.7285019), np.float32(0.78040403), np.float32(0.7951919), np.float32(0.7732285), np.float32(0.7978667), np.float32(0.7630907), np.float32(0.74581903), np.float32(0.78219515), np.float32(0.7684376), np.float32(0.7739217), np.float32(0.767191), np.float32(0.7783736), np.float32(0.82235634), np.float32(0.83409023), np.float32(0.85541075), np.float32(0.8137759), np.float32(0.81614274), np.float32(0.7959928), np.float32(0.79726046), np.float32(0.8026042), np.float32(0.7267109), np.float32(0.6831094), np.float32(0.5050716), np.float32(0.41246298), np.float32(0.3325161), np.float32(0.30308017), np.float32(0.35719922), np.float32(0.3282563), np.float32(0.2978772), np.float32(0.4045343), np.float32(0.4979854), np.float32(0.42434096), np.float32(0.38061506), np.float32(0.40020853), np.float32(0.32658586), np.float32(0.24094145), np.float32(0.20566972), np.float32(0.23087707), np.float32(0.31732976), np.float32(0.3003856), np.float32(0.29609063), np.float32(0.33472216), np.float32(0.34887832), np.float32(0.4291879), np.float32(0.51739013), np.float32(0.53749603), np.float32(0.50154185), np.float32(0.5680265), np.float32(0.53396684), np.float32(0.42119732), np.float32(0.44060072), np.float32(0.39162847), np.float32(0.41939735), np.float32(0.376377), np.float32(0.41001), np.float32(0.4111329), np.float32(0.49353492), np.float32(0.6390039), np.float32(0.6004553), np.float32(0.60566795), np.float32(0.55005515), np.float32(0.55172455), np.float32(0.6440639), np.float32(0.68691593), np.float32(0.7795581), np.float32(0.6850448), np.float32(0.74277306), np.float32(0.80197805), np.float32(0.82435215), np.float32(0.82265997), np.float32(0.7513465), np.float32(0.7520185), np.float32(0.70785785), np.float32(0.6571956), np.float32(0.5585705), np.float32(0.52069443), np.float32(0.518267), np.float32(0.55757326), np.float32(0.48527348), np.float32(0.48398566), np.float32(0.41118914), np.float32(0.41219944), np.float32(0.37336427), np.float32(0.3856365), np.float32(0.32518417), np.float32(0.40594107), np.float32(0.55780905), np.float32(0.71183884), np.float32(0.8725659), np.float32(0.9151889), np.float32(0.9450914)], 'QKRTFTRWINLHLEKCEPPIEVEDLFQDIQDGHVLMALLEELSGCKLLHGFKKSSHRIFRLNNIAKVLSFLEERNVKLVSIDAADVADGNASIILGLIWNIILFFQASAATREHNKAIKKLLQWVQKRTRRFGVAVQDFGKSWASGLAFLAVIKSIDPSLVDLRKALLRTPRENLEEAFRTAHYSLGIPRLLEPEDSDVSVNGPDEQSIITYVSQFLEHFPGLEEVE': [np.float32(0.3617346), np.float32(0.36492383), np.float32(0.31417003), np.float32(0.30634585), np.float32(0.29900473), np.float32(0.30995563), np.float32(0.29186016), np.float32(0.27925038), np.float32(0.286705), np.float32(0.28115314), np.float32(0.25271654), np.float32(0.23159596), np.float32(0.21181856), np.float32(0.19068053), np.float32(0.16110778), np.float32(0.15728274), np.float32(0.15907562), np.float32(0.16133475), np.float32(0.16562699), np.float32(0.16332813), np.float32(0.17168821), np.float32(0.18332389), np.float32(0.16969834), np.float32(0.16139342), np.float32(0.1641525), np.float32(0.15752646), np.float32(0.13545161), np.float32(0.11208006), np.float32(0.11451118), np.float32(0.10138352), np.float32(0.08716707), np.float32(0.076300845), np.float32(0.07206707), np.float32(0.064713836), np.float32(0.07179399), np.float32(0.0642395), np.float32(0.05866474), np.float32(0.06955392), np.float32(0.07084438), np.float32(0.06374935), np.float32(0.067806415), np.float32(0.08761826), np.float32(0.08249948), np.float32(0.080060914), np.float32(0.08922575), np.float32(0.089500874), np.float32(0.092776395), np.float32(0.097896665), np.float32(0.105701), np.float32(0.10579635), np.float32(0.11833867), np.float32(0.13506788), np.float32(0.115259014), np.float32(0.109889545), np.float32(0.13286263), np.float32(0.105756335), np.float32(0.08898904), np.float32(0.09368251), np.float32(0.08706362), np.float32(0.07836172), np.float32(0.08621314), np.float32(0.084645174), np.float32(0.090313055), np.float32(0.08595791), np.float32(0.077841386), np.float32(0.07659502), np.float32(0.07045436), np.float32(0.06520365), np.float32(0.062458046), np.float32(0.06123965), np.float32(0.060849845), np.float32(0.065601416), np.float32(0.06388989), np.float32(0.07582078), np.float32(0.073510066), np.float32(0.075352535), np.float32(0.08844009), np.float32(0.096185), np.float32(0.09801032), np.float32(0.100116275), np.float32(0.112824544), np.float32(0.104258716), np.float32(0.094056346), np.float32(0.097739175), np.float32(0.08366139), np.float32(0.06725154), np.float32(0.04962426), np.float32(0.04369643), np.float32(0.03836589), np.float32(0.028830875), np.float32(0.025782263), np.float32(0.025751747), np.float32(0.023605438), np.float32(0.022361366), np.float32(0.02010704), np.float32(0.019328909), np.float32(0.018604537), np.float32(0.018041804), np.float32(0.017901603), np.float32(0.0177448), np.float32(0.01925858), np.float32(0.020635886), np.float32(0.021480903), np.float32(0.022865798), np.float32(0.030334713), np.float32(0.032543346), np.float32(0.02925107), np.float32(0.033066884), np.float32(0.038452454), np.float32(0.036520258), np.float32(0.04087716), np.float32(0.053009953), np.float32(0.054264262), np.float32(0.058165506), np.float32(0.06382223), np.float32(0.087918065), np.float32(0.08932962), np.float32(0.09495415), np.float32(0.09827649), np.float32(0.12056591), np.float32(0.12218127), np.float32(0.116471045), np.float32(0.11648925), np.float32(0.104754545), np.float32(0.09626813), np.float32(0.09120695), np.float32(0.10871668), np.float32(0.14389813), np.float32(0.123087265), np.float32(0.10933121), np.float32(0.11924528), np.float32(0.13170649), np.float32(0.13161567), np.float32(0.14415297), np.float32(0.15533063), np.float32(0.1131313), np.float32(0.10977918), np.float32(0.13673374), np.float32(0.12486621), np.float32(0.09945717), np.float32(0.10544125), np.float32(0.08873433), np.float32(0.075250335), np.float32(0.064425066), np.float32(0.060955513), np.float32(0.0602969), np.float32(0.06030269), np.float32(0.059350733), np.float32(0.059344277), np.float32(0.056608092), np.float32(0.05936949), np.float32(0.058141854), np.float32(0.05689458), np.float32(0.056774244), np.float32(0.05339964), np.float32(0.05050475), np.float32(0.050001554), np.float32(0.058905013), np.float32(0.06672281), np.float32(0.070982836), np.float32(0.07592152), np.float32(0.09380413), np.float32(0.10371835), np.float32(0.102851585), np.float32(0.10652043), np.float32(0.1290059), np.float32(0.110217236), np.float32(0.100598894), np.float32(0.11025296), np.float32(0.10342947), np.float32(0.093389325), np.float32(0.09486938), np.float32(0.10346199), np.float32(0.1116884), np.float32(0.109239355), np.float32(0.12875497), np.float32(0.12386464), np.float32(0.1150512), np.float32(0.1159095), np.float32(0.11716457), np.float32(0.11180944), np.float32(0.10786281), np.float32(0.1210402), np.float32(0.1437348), np.float32(0.16553146), np.float32(0.18406703), np.float32(0.21521494), np.float32(0.2473389), np.float32(0.30236724), np.float32(0.3311829), np.float32(0.36909518), np.float32(0.4098242), np.float32(0.410459), np.float32(0.40405554), np.float32(0.40346494), np.float32(0.47311953), np.float32(0.41335052), np.float32(0.36878103), np.float32(0.38566476), np.float32(0.40336648), np.float32(0.40859178), np.float32(0.40839094), np.float32(0.39337727), np.float32(0.48082182), np.float32(0.4094681), np.float32(0.36041373), np.float32(0.36353126), np.float32(0.30146375), np.float32(0.25443587), np.float32(0.23167415), np.float32(0.19756447), np.float32(0.17988469), np.float32(0.17493424), np.float32(0.18641624), np.float32(0.1818982), np.float32(0.18520354), np.float32(0.18134382), np.float32(0.18972002), np.float32(0.2024897), np.float32(0.19649993), np.float32(0.21877448), np.float32(0.24024606), np.float32(0.24611267), np.float32(0.29230717), np.float32(0.3422537), np.float32(0.40214562), np.float32(0.4352257)], 'MGNTAMWKVCGSDKGLRTAGSQSDLDQNPASDYYCVEHFPVQPPLTVSDSNTSFLRAARAGNIDKVLEYLKGGVDISTSNQNGLNALHLAAKEGHVDLVQELLDRGAAVDSSTKKGNTALHISSLAGQAEVVKILSKRGADINSQSQNGFTPLYMAAQENHLDVVRYLLENGGNQSTATEDGFTPLAIALQQGHNQVVSILLENDTKGKVRLPALHIAARKDDTKSAALLLQNDHNADVQSKMMVNRTTESGFTPLHIAAHYGNVNVATLLLNRGAAVDFTARNGITPLHVASKRGNTNMVRLLLDRGSQIDAKTRDGLTPLHCAARSGHDIPVELLLERGAPLLARTKNGLSPLHMAAQGDHVECVKHLLQHKAPVDDVTLDYLTALHVAAHCGHYRVTKLLLDKRANSNARALNGFTPLHIACKKNRVKVMELLVKYGASIQAITESGLTPIHVAAFMGHLNIVLLLLQNGASPDVSNIRGETALHMAARAGQVEVVRCLLRNGAIVDARAREDQTPLHIASRLGKTEIVQLLLQHMAHPDAATTNGYTPLHISAREGQVETASVLLEAGASHSLATKKGFTPLHVASKYGSLDVTKLLLERRAAPDFAGKNGLTPLHVAAHYDNQKVALLLLDKGASPHTMAKNGYTPLHIAAKKNQMKIATVLLQYGAKTHVLTKQAVTPLHLASQEGHTDMAALLMSKGAEVNVPTKSGLTALHLAAQEDKGAVAEILTGNGANLDQQTKLGYTPLIVACHYGNAKMVNFLLQNGAGVNAKTKNGYTPLHQAAQQGNTHIINVLLQYGAKPNAITVNGNTALGIARRLGYISVVDTLRVVTEEIITTTTTVTEKHKLNVPETMTEVLDVSDEEGDDTMTGDGGEYLRAEDLRELGDDSLPGQYLDGMNYLSFSMEGGRTDSRMQSSDRSFTPTHQSYYSPKHEGLMEEMLTSHQVSSLARENERDSYRMSWATENLDNVALSSSPIHSGFLVSFMVDARGGAMRGCRHNGLRIIIPPRKCSAPTRVTCRLVKRHRLASMPPMVEGEGLASRLIEVGPSGAQFLGPVIVEIPHFAALRGKERELVILRSETGESWKEHHCEHTQEELNQILNGMDEELDTPEELERKRICRIITRDFPQYFAVVSRIKQDSNLIGPEGGILSSTVVPQVQAVFPEGALTKRIRVGLQAQPVNIDVVRKVLGNKATFSPIVTLEPRRRKFHKPITMTIPVPKSNSDPVQNSFGGDTPTLRLLCSITGGTTPAQWEDITGTTPLTFINDCVSFTTNVSARFWLIDCRQIQESVNFSTQVYREIICVPYMAKFVIFAKTHDPIEARLRCFCMTDDKIDKTLEQQENFTEVARSRDVEVLEGKPIYADCFGNLVPLTKSGQHHLFSFFAFKENRIALFIKIRDNTQEPCGRLSFMKEPRNYRSLTQNAICNLNITLPSYCKESDSDQEQEEETSRTLEKYEETETSVLKSELIREPDLLSDVSEMKQDLIKMTAILTADSTEKSPTLGGCGLEKGTEDISGEPLEIMEKDLEKVKEDLEKVSEILRSGTYESKVSEEAAKAARILEEWVLLSDSEIEQAKKMATLEIQEPVLRESRANRGAPRPKAIKDSGDLKEYLLDAPLKAKKEPAIQERFTDVELRKSAKATTPTKVHDKTIAGDLKKPVRRKGKDHGQAEQSTEAGALLSVSTAPTPASPVSPVVEETPIGSIKDKVKALQQKVEAEQKSKKVTGSTPSQLPVMGKPSPKDKESPKSKKGPPKSPKSELEKLETMSVKELMQAFQTGQNPSKRKSGLFEPTTSRSEKTTKSETIQPKSITKAITSRVSQELSLDSKTLKKETTQQERKKETKTVASAHSELTETVDFGNGGLDDSSDSLKHEGAADSLTASSGDGTTHLSSEDSYKHEGLATPGTSPESLCLSPKTGQRTNSSPASKAVQKQSKDTEKSGHTGVGATGDQQATELTLPVSTSKAADDHTTSESISGGRSESKPSKPQNLTKRISETVETFLSQDESPNHQLDLPLICSPTSRSFSQRKESLELPLKQDSEALSPLADDSLTISHRDSLEGSPLMEENSSHKSPDSIEPSPTRESPPHDSLESSPVEQKNYPFLPLTLFPPGNTKSSEFPHDALRGRLLRDHEASADDDSCEQTSQMTSSGKSPLSPDTPSSEEVSYEVNPKPPDHTFLSVPSKPAVIPEDPGEEDTSDSYEAKRKITPEEEMFKMAAKIKTFDEMEQEAKSNKKSRKDLFPSANATIGDGSYETLEATSENLSQSECGLHRSTEDSKLAVFFDPHNKVQPPSPFSAGLHDGSHSKEVKNTTTASITSEGPNSVSDQHPSKSKLETSQEQRLSPSLKSDKDSSAKNTTETSNTENRTDEQKEECLRTSMENKGDSKNGQELGVSRLLTGTIKQASNITDEIKGGHTLAPEATLGETVATDQTKEMFKPEVCIYDDTEEDDEALEPPRTESKGVTANVDTDSWSAMREDDATFAARVKEEEQKILNLVVDRHSLQATPDTTPGRTPTEESTPNSEPNPFLFQEGKLFEMTRSGAIDMTKRNYEEEGGGFAFFQISEQPLEEPHLAEASQEGSRSAAEPVVGLKLILEVKPEEGEKSKETPDSQLQSPPDGDQTPSKADASKSKIPKMGILASAKSTKKDQTSPETVNTKTDKNENEGSFDLDTSFSDQMITNVQTAETTVTRSVYSEQGQESSDSSPEEPQSVIETPKPTGKAKQSASTSVKKTPVKTQAKSATQGRGKSTIPSPSNVTSSSTTLKKEASFTSESKSKIPIKASTIKPDSTLKRVESNLDKKLKVLKKDTRRKSETDAGPSVDVKSKTPSSKAKSFCEGESTGPTAKKKQGRVEPGKPKGFQSRLPVRGKSGQSSHPPAPTKEKSEPRKKSIEFFEEISDEAAKLVARLAQAETENEQEAAAANSDDDSSLIDPSSIERETFSEMQFPPSGDVFPIRPLWDDPVERQMQRIPDDKVQSKVDPKDEAERKEQRLVIMADHLGFSWTELARELDFSEERINLIRIENPNSLQDQSHALLKLWAEREGKHATETTLIKRLTNINRMDIVHLIETKIIKSTQEETSSHTYAEIERTIALDHSEGFSALHEDIESPRPGRRTKTAPRSPGSGQEVPMVSAEDLSCLSSLQETTGRLETDSTATGLHRNAKKEKLQKETTLSVSTESALSDRELETNLNISFLYEDRPASPDSVSSINIYRALSVDSPISEFRQSSPDSVNVDRPLSPESCVPVFWQTLPELSVSTTLERSLSPVSEVSGPVTPSVEYRPSSPESVHSDIEYQFSTSDDFTDQRVDSPESAAFILEEKQSTAGTFRENQLIRQLYDHQYVEVFECVDNDSPIPEYRPAVPECVIVNVGYRSYSPESIESGVERGFGEFLMSTNYGVENRQDSPESKRVEEQSDRSEEEFKHLSPESPKPNFAKTTVGYLMTVRDLSPTEFSDSNNFTQTLGRLCAEDRSSPESIESDKEKLLLEPKSSITESKVPTATEATIDNAGLSTTIVPSSPEESAVLVAEYNLINDVQLWKLISQVRDPQYSGETFSSKTGFLQFIGSKVEYERSVPDGKQDKVNDWQAANATGPQSEVTDPFTTTEAAMDVDGFSCTLSAQIISDTPALESPPPMIETFWSPGAVTYRETKYTFEIPSANSDNEWEFVSVSDTEVDDLRYSPESLIDYRPMSYHSAMSLESLTSVNEFRPLSPDSPLPEFTTSLPECDPPQTPEETKFQTDDEVLFASTATEDPAKIDVLLSENKPMKPFPLQLLGQNSNMTHQTVTQVLPLLEKTFCVMSDRLHGYSEWELSTKEAQSSELFSPTSSQFLVPPDYEAVFSGHQTLKVPECCQASLNDLSPVSPVFSDSAQVVAEVSTKKELETAEDFDFSPDFNRVLSEFKKTVSELESEEPKDPAKELSMGSESPQHSDSDMEFFDCRQAFSDFSESEDVKLEPEISYHISDPSSPMPGSSPDIGFEIAEQLGMLSSDSSEEEVLTTRVVRRRVIIQADNLPDIPSQTVTEEKYMDEHGNMVVKKITRKVIHKYVSADGMESQEVSIEGSHQETVHIEEGDTVSRVVKRTVLHSEGDQKELTFLKPPALGTATSSEFEMEPVQGRKVSKVVKTTVVKGKRMEKQTGDPSLAADLPSAREDFEKPEKETVEKQTLVAQVNPERVKLEENKFLVSLSHMRKSRTQKRTVVRDDQGKHVHLERLDDTPDARHPDALQQYLHRLLQDYCEDNQEEEEEESLD': [np.float32(0.5764895), np.float32(0.83269405), np.float32(0.9116456), np.float32(0.908034), np.float32(0.86529225), np.float32(0.9347214), np.float32(0.9362787), np.float32(0.9292479), np.float32(0.9168121), np.float32(0.8704652), np.float32(0.8359402), np.float32(0.85756534), np.float32(0.84260565), np.float32(0.75961447), np.float32(0.7847845), np.float32(0.6714432), np.float32(0.68211675), np.float32(0.78358644), np.float32(0.7668108), np.float32(0.66714406), np.float32(0.661322), np.float32(0.6434553), np.float32(0.64754146), np.float32(0.5491423), np.float32(0.52667123), np.float32(0.44691038), np.float32(0.38242587), np.float32(0.35632622), np.float32(0.34868988), np.float32(0.37907767), np.float32(0.40139169), np.float32(0.39144066), np.float32(0.40330154), np.float32(0.34496614), np.float32(0.28491047), np.float32(0.2453804), np.float32(0.23356073), np.float32(0.23118307), np.float32(0.19143319), np.float32(0.16579285), np.float32(0.15546261), np.float32(0.14506751), np.float32(0.1392827), np.float32(0.13284296), np.float32(0.13186799), np.float32(0.13038146), np.float32(0.12632439), np.float32(0.13217567), np.float32(0.14279725), np.float32(0.13296369), np.float32(0.12023338), np.float32(0.1054428), np.float32(0.10478442), np.float32(0.100059725), np.float32(0.08443446), np.float32(0.07434445), np.float32(0.07564725), np.float32(0.066942155), np.float32(0.05797797), np.float32(0.06758215), np.float32(0.07402516), np.float32(0.072686024), np.float32(0.06720081), np.float32(0.07197099), np.float32(0.06361717), np.float32(0.06080306), np.float32(0.06641321), np.float32(0.074124366), np.float32(0.069671504), np.float32(0.077148564), np.float32(0.08864268), np.float32(0.08571294), np.float32(0.084848136), np.float32(0.08485893), np.float32(0.07968774), np.float32(0.07239909), np.float32(0.06379292), np.float32(0.05657867), np.float32(0.060337584), np.float32(0.054342993), np.float32(0.058707837), np.float32(0.07381675), np.float32(0.07569514), np.float32(0.0543732), np.float32(0.042889997), np.float32(0.043914665), np.float32(0.040172648), np.float32(0.033150025), np.float32(0.03809914), np.float32(0.037985306), np.float32(0.03348666), np.float32(0.027692588), np.float32(0.03609134), np.float32(0.03681448), np.float32(0.03980397), np.float32(0.041693788), np.float32(0.052530363), np.float32(0.04860746), np.float32(0.056004737), np.float32(0.063752964), np.float32(0.07572041), np.float32(0.0828322), np.float32(0.103363074), np.float32(0.11787053), np.float32(0.11190279), np.float32(0.10132914), np.float32(0.09248431), np.float32(0.08514797), np.float32(0.07987528), np.float32(0.05939157), np.float32(0.04996577), np.float32(0.054862075), np.float32(0.051090505), np.float32(0.044471342), np.float32(0.052565213), np.float32(0.06147387), np.float32(0.052046563), np.float32(0.04945569), np.float32(0.04574114), np.float32(0.043575175), np.float32(0.03654079), np.float32(0.038356267), np.float32(0.03618204), np.float32(0.03158902), np.float32(0.028888226), np.float32(0.03493406), np.float32(0.033716615), np.float32(0.033576444), np.float32(0.032678522), np.float32(0.038892325), np.float32(0.042078253), np.float32(0.04836705), np.float32(0.05749475), np.float32(0.06762992), np.float32(0.07339238), np.float32(0.08487528), np.float32(0.095607914), np.float32(0.102964625), np.float32(0.09149175), np.float32(0.07806531), np.float32(0.071969286), np.float32(0.061977807), np.float32(0.05290684), np.float32(0.055786084), np.float32(0.05522114), np.float32(0.045427673), np.float32(0.047732998), np.float32(0.05887976), np.float32(0.06099793), np.float32(0.05137515), np.float32(0.04732674), np.float32(0.044717327), np.float32(0.04455093), np.float32(0.03756678), np.float32(0.042606335), np.float32(0.03949347), np.float32(0.036401194), np.float32(0.02907884), np.float32(0.03698906), np.float32(0.036140133), np.float32(0.038901042), np.float32(0.040672287), np.float32(0.050341588), np.float32(0.055403914), np.float32(0.061567266), np.float32(0.0671093), np.float32(0.072593726), np.float32(0.07622288), np.float32(0.08917026), np.float32(0.10531061), np.float32(0.10333903), np.float32(0.086200945), np.float32(0.07448164), np.float32(0.06796667), np.float32(0.061159346), np.float32(0.050660994), np.float32(0.05132861), np.float32(0.050915595), np.float32(0.044543825), np.float32(0.04739699), np.float32(0.059891306), np.float32(0.07024664), np.float32(0.055559136), np.float32(0.058866855), np.float32(0.051443063), np.float32(0.044291887), np.float32(0.034181915), np.float32(0.032142676), np.float32(0.026627153), np.float32(0.022799721), np.float32(0.020355571), np.float32(0.023297757), np.float32(0.021967184), np.float32(0.023493104), np.float32(0.02536307), np.float32(0.034767807), np.float32(0.03667282), np.float32(0.04186942), np.float32(0.04389117), np.float32(0.050074376), np.float32(0.045357164), np.float32(0.050495878), np.float32(0.053445745), np.float32(0.050304532), np.float32(0.047503408), np.float32(0.043796517), np.float32(0.041485343), np.float32(0.035471465), np.float32(0.035690777), np.float32(0.041959055), np.float32(0.05078255), np.float32(0.056799173), np.float32(0.06502376), np.float32(0.08337067), np.float32(0.098648906), np.float32(0.08540411), np.float32(0.07357837), np.float32(0.07237559), np.float32(0.061678197), np.float32(0.04405612), np.float32(0.046063647), np.float32(0.0448021), np.float32(0.05120195), np.float32(0.053676385), np.float32(0.06596253), np.float32(0.07137189), np.float32(0.0853765), np.float32(0.08519401), np.float32(0.09654172), np.float32(0.10072549), np.float32(0.11433551), np.float32(0.11580131), np.float32(0.11866787), np.float32(0.107583515), np.float32(0.10148247), np.float32(0.10332043), np.float32(0.10485695), np.float32(0.093281806), np.float32(0.105528824), np.float32(0.11485318), np.float32(0.120178014), np.float32(0.11833485), np.float32(0.1111365), np.float32(0.1106361), np.float32(0.101690896), np.float32(0.088710405), np.float32(0.07242754), np.float32(0.05952178), np.float32(0.047736336), np.float32(0.04623883), np.float32(0.045952305), np.float32(0.043185193), np.float32(0.03747989), np.float32(0.035230428), np.float32(0.032483768), np.float32(0.031457316), np.float32(0.026946405), np.float32(0.026130458), np.float32(0.022476884), np.float32(0.02021527), np.float32(0.018013721), np.float32(0.01947619), np.float32(0.018627157), np.float32(0.019584848), np.float32(0.018287506), np.float32(0.02060293), np.float32(0.019899119), np.float32(0.021303182), np.float32(0.021385586), np.float32(0.021806316), np.float32(0.023193337), np.float32(0.02906542), np.float32(0.03174378), np.float32(0.032307133), np.float32(0.03153084), np.float32(0.03071398), np.float32(0.028898247), np.float32(0.028831769), np.float32(0.025954494), np.float32(0.027075546), np.float32(0.0284814), np.float32(0.029035587), np.float32(0.03236747), np.float32(0.04048229), np.float32(0.04472675), np.float32(0.04071206), np.float32(0.041868705), np.float32(0.040229212), np.float32(0.037154846), np.float32(0.03151882), np.float32(0.03279061), np.float32(0.030059054), np.float32(0.027870445), np.float32(0.026175367), np.float32(0.030478287), np.float32(0.032175202), np.float32(0.03402711), np.float32(0.034000456), np.float32(0.045412634), np.float32(0.0472436), np.float32(0.04974884), np.float32(0.054549273), np.float32(0.065425955), np.float32(0.06722274), np.float32(0.08125491), np.float32(0.093760215), np.float32(0.09020575), np.float32(0.080042526), np.float32(0.074950255), np.float32(0.06851477), np.float32(0.061061062), np.float32(0.05514757), np.float32(0.05539969), np.float32(0.057680532), np.float32(0.055781033), np.float32(0.06701455), np.float32(0.083866425), np.float32(0.10173505), np.float32(0.08804261), np.float32(0.089753255), np.float32(0.07668154), np.float32(0.07440423), np.float32(0.06084475), np.float32(0.06640577), np.float32(0.058712393), np.float32(0.053581525), np.float32(0.042866964), np.float32(0.05245513), np.float32(0.054838017), np.float32(0.050091248), np.float32(0.04852623), np.float32(0.05555808), np.float32(0.056018542), np.float32(0.059828106), np.float32(0.06843676), np.float32(0.073951066), np.float32(0.082357705), np.float32(0.09369227), np.float32(0.110048406), np.float32(0.116807446), np.float32(0.11198612), np.float32(0.105462365), np.float32(0.099467136), np.float32(0.07942052), np.float32(0.081079185), np.float32(0.08174606), np.float32(0.08696303), np.float32(0.080462046), np.float32(0.09027365), np.float32(0.10592078), np.float32(0.11496904), np.float32(0.09186986), np.float32(0.07274007), np.float32(0.07089294), np.float32(0.063325204), np.float32(0.054917824), np.float32(0.06530838), np.float32(0.07587949), np.float32(0.065034896), np.float32(0.05629054), np.float32(0.072079316), np.float32(0.07417627), np.float32(0.073586434), np.float32(0.07742845), np.float32(0.08286331), np.float32(0.0786074), np.float32(0.08679413), np.float32(0.10078299), np.float32(0.09647669), np.float32(0.08946734), np.float32(0.08902535), np.float32(0.08630044), np.float32(0.07358151), np.float32(0.06257211), np.float32(0.054724425), np.float32(0.051972166), np.float32(0.04885207), np.float32(0.04202888), np.float32(0.0418091), np.float32(0.043474898), np.float32(0.037856188), np.float32(0.037083574), np.float32(0.03891094), np.float32(0.039432783), np.float32(0.033396203), np.float32(0.027642123), np.float32(0.023844345), np.float32(0.019914595), np.float32(0.017707422), np.float32(0.019341296), np.float32(0.019191371), np.float32(0.016721066), np.float32(0.016757168), np.float32(0.019660246), np.float32(0.024848009), np.float32(0.030467045), np.float32(0.033253517), np.float32(0.042908717), np.float32(0.049148377), np.float32(0.05946496), np.float32(0.06788648), np.float32(0.08794471), np.float32(0.09437984), np.float32(0.107172206), np.float32(0.114722446), np.float32(0.11708813), np.float32(0.10931843), np.float32(0.10656809), np.float32(0.0955779), np.float32(0.089011155), np.float32(0.078811035), np.float32(0.08442529), np.float32(0.089624986), np.float32(0.07697215), np.float32(0.08771191), np.float32(0.10185268), np.float32(0.108372755), np.float32(0.10343935), np.float32(0.09569674), np.float32(0.09468211), np.float32(0.08269954), np.float32(0.072418384), np.float32(0.068457015), np.float32(0.06100773), np.float32(0.053186793), np.float32(0.047349114), np.float32(0.05100025), np.float32(0.04936324), np.float32(0.04796886), np.float32(0.048855264), np.float32(0.05396228), np.float32(0.050733052), np.float32(0.053135008), np.float32(0.0579812), np.float32(0.059335433), np.float32(0.06401452), np.float32(0.07225748), np.float32(0.08321251), np.float32(0.086216465), np.float32(0.0769482), np.float32(0.07264334), np.float32(0.065840274), np.float32(0.06112881), np.float32(0.05225343), np.float32(0.04938036), np.float32(0.05117775), np.float32(0.042630285), np.float32(0.045935135), np.float32(0.04831175), np.float32(0.044886075), np.float32(0.037453968), np.float32(0.03232061), np.float32(0.025311083), np.float32(0.021012083), np.float32(0.01833924), np.float32(0.01867612), np.float32(0.017034702), np.float32(0.015102885), np.float32(0.013658737), np.float32(0.014734199), np.float32(0.013160278), np.float32(0.013465304), np.float32(0.013781171), np.float32(0.016298288), np.float32(0.018542903), np.float32(0.021901835), np.float32(0.023285888), np.float32(0.029245967), np.float32(0.036060575), np.float32(0.041246694), np.float32(0.049140446), np.float32(0.053109977), np.float32(0.056835804), np.float32(0.057449445), np.float32(0.054212566), np.float32(0.052901164), np.float32(0.05160301), np.float32(0.05389345), np.float32(0.057156213), np.float32(0.057796225), np.float32(0.06834218), np.float32(0.0818068), np.float32(0.09569747), np.float32(0.085383125), np.float32(0.081096895), np.float32(0.07332104), np.float32(0.06252498), np.float32(0.051539257), np.float32(0.0460965), np.float32(0.03526374), np.float32(0.03116431), np.float32(0.025566801), np.float32(0.028612671), np.float32(0.029089741), np.float32(0.028124556), np.float32(0.026767032), np.float32(0.028271874), np.float32(0.027537873), np.float32(0.031960655), np.float32(0.034275956), np.float32(0.039878614), np.float32(0.042615), np.float32(0.052193712), np.float32(0.058195975), np.float32(0.06130323), np.float32(0.06534905), np.float32(0.06751459), np.float32(0.06362241), np.float32(0.06498138), np.float32(0.064107805), np.float32(0.06532268), np.float32(0.07140125), np.float32(0.06952161), np.float32(0.078438945), np.float32(0.08334746), np.float32(0.09417001), np.float32(0.08119796), np.float32(0.074682556), np.float32(0.0764062), np.float32(0.07189317), np.float32(0.06341614), np.float32(0.06465529), np.float32(0.062123816), np.float32(0.056112465), np.float32(0.04576958), np.float32(0.053096946), np.float32(0.046861354), np.float32(0.042087507), np.float32(0.040138833), np.float32(0.042010743), np.float32(0.048343487), np.float32(0.05371527), np.float32(0.05651244), np.float32(0.061654467), np.float32(0.06726299), np.float32(0.076614805), np.float32(0.0915793), np.float32(0.085483275), np.float32(0.08578041), np.float32(0.07330579), np.float32(0.06341477), np.float32(0.05442687), np.float32(0.049271498), np.float32(0.0506557), np.float32(0.057323538), np.float32(0.051630564), np.float32(0.06016269), np.float32(0.08509578), np.float32(0.09675729), np.float32(0.086242296), np.float32(0.08441103), np.float32(0.089858286), np.float32(0.08697654), np.float32(0.07968508), np.float32(0.077024154), np.float32(0.06225117), np.float32(0.06341603), np.float32(0.060326964), np.float32(0.07447143), np.float32(0.06075857), np.float32(0.057582732), np.float32(0.06749059), np.float32(0.08303313), np.float32(0.11116359), np.float32(0.11423976), np.float32(0.13012476), np.float32(0.15993504), np.float32(0.17336828), np.float32(0.2149545), np.float32(0.22358741), np.float32(0.17970158), np.float32(0.15292396), np.float32(0.1421174), np.float32(0.108747646), np.float32(0.09391677), np.float32(0.06970744), np.float32(0.070986606), np.float32(0.07356684), np.float32(0.06090824), np.float32(0.076032944), np.float32(0.08891541), np.float32(0.09007009), np.float32(0.065720215), np.float32(0.06632989), np.float32(0.062372267), np.float32(0.051262315), np.float32(0.04347785), np.float32(0.040652066), np.float32(0.040433455), np.float32(0.035597086), np.float32(0.034522913), np.float32(0.037989337), np.float32(0.037982177), np.float32(0.037252944), np.float32(0.037353985), np.float32(0.042232215), np.float32(0.047410507), np.float32(0.056414876), np.float32(0.059966967), np.float32(0.06809231), np.float32(0.07648744), np.float32(0.10003689), np.float32(0.11405413), np.float32(0.11557949), np.float32(0.11508189), np.float32(0.117967546), np.float32(0.1155408), np.float32(0.105823986), np.float32(0.07956544), np.float32(0.07435535), np.float32(0.07536341), np.float32(0.057679325), np.float32(0.057126015), np.float32(0.06205179), np.float32(0.0697711), np.float32(0.057218853), np.float32(0.052563954), np.float32(0.046165757), np.float32(0.040847704), np.float32(0.036136795), np.float32(0.033625133), np.float32(0.029523656), np.float32(0.02736889), np.float32(0.024282807), np.float32(0.026634928), np.float32(0.026325287), np.float32(0.028448664), np.float32(0.0284145), np.float32(0.032375135), np.float32(0.035135403), np.float32(0.0437932), np.float32(0.05114939), np.float32(0.056603756), np.float32(0.0630062), np.float32(0.08751021), np.float32(0.10344631), np.float32(0.10194523), np.float32(0.10144164), np.float32(0.091837026), np.float32(0.08296882), np.float32(0.06874291), np.float32(0.05909346), np.float32(0.06269021), np.float32(0.06284012), np.float32(0.055843364), np.float32(0.061041895), np.float32(0.09004231), np.float32(0.10027778), np.float32(0.087594666), np.float32(0.07450506), np.float32(0.071754165), np.float32(0.05684324), np.float32(0.046637766), np.float32(0.046194382), np.float32(0.03905011), np.float32(0.03290489), np.float32(0.031352635), np.float32(0.03636399), np.float32(0.030937472), np.float32(0.03162509), np.float32(0.03188907), np.float32(0.042228453), np.float32(0.045650147), np.float32(0.05056521), np.float32(0.05216523), np.float32(0.054921996), np.float32(0.054795284), np.float32(0.0651441), np.float32(0.07580756), np.float32(0.066187985), np.float32(0.057167564), np.float32(0.051382706), np.float32(0.04808731), np.float32(0.042812277), np.float32(0.037592098), np.float32(0.040739205), np.float32(0.04282884), np.float32(0.041123133), np.float32(0.048379343), np.float32(0.06253593), np.float32(0.065341525), np.float32(0.049951024), np.float32(0.05009051), np.float32(0.048012923), np.float32(0.042058505), np.float32(0.03059035), np.float32(0.030334614), np.float32(0.027325), np.float32(0.026307205), np.float32(0.026880011), np.float32(0.033050522), np.float32(0.03306629), np.float32(0.038015243), np.float32(0.040507134), np.float32(0.05255399), np.float32(0.05382611), np.float32(0.061182953), np.float32(0.062820435), np.float32(0.066542245), np.float32(0.06665822), np.float32(0.088910595), np.float32(0.08901458), np.float32(0.080833994), np.float32(0.067408554), np.float32(0.07176204), np.float32(0.0659761), np.float32(0.051971205), np.float32(0.044055205), np.float32(0.044035386), np.float32(0.044789735), np.float32(0.039575156), np.float32(0.04452044), np.float32(0.051592454), np.float32(0.05429771), np.float32(0.05292001), np.float32(0.056151487), np.float32(0.049390387), np.float32(0.046500012), np.float32(0.037826173), np.float32(0.04019697), np.float32(0.03546777), np.float32(0.03589259), np.float32(0.03424213), np.float32(0.040737037), np.float32(0.040303368), np.float32(0.04566978), np.float32(0.04977569), np.float32(0.060431585), np.float32(0.057111334), np.float32(0.06831981), np.float32(0.08024376), np.float32(0.09168322), np.float32(0.091784306), np.float32(0.109690875), np.float32(0.11220562), np.float32(0.108366944), np.float32(0.093861155), np.float32(0.081112675), np.float32(0.06302673), np.float32(0.05007737), np.float32(0.043518614), np.float32(0.039699376), np.float32(0.03559549), np.float32(0.029043984), np.float32(0.030715397), np.float32(0.034304418), np.float32(0.032889433), np.float32(0.028938714), np.float32(0.02828511), np.float32(0.029273326), np.float32(0.0259123), np.float32(0.02099694), np.float32(0.020662338), np.float32(0.018551921), np.float32(0.014690382), np.float32(0.012672494), np.float32(0.013446523), np.float32(0.0128037), np.float32(0.014013717), np.float32(0.015092511), np.float32(0.016333736), np.float32(0.016493078), np.float32(0.019599237), np.float32(0.023457218), np.float32(0.030760212), np.float32(0.035519615), np.float32(0.04931729), np.float32(0.06890872), np.float32(0.07343459), np.float32(0.07337215), np.float32(0.0680473), np.float32(0.06211001), np.float32(0.05706444), np.float32(0.049320217), np.float32(0.053005546), np.float32(0.05075971), np.float32(0.04980289), np.float32(0.053923357), np.float32(0.069686234), np.float32(0.07719589), np.float32(0.06749676), np.float32(0.06944169), np.float32(0.06736607), np.float32(0.064112864), np.float32(0.057244312), np.float32(0.059738573), np.float32(0.051223837), np.float32(0.04983002), np.float32(0.04425632), np.float32(0.049685936), np.float32(0.04336568), np.float32(0.04263635), np.float32(0.04187117), np.float32(0.05287486), np.float32(0.0554095), np.float32(0.061638895), np.float32(0.06192099), np.float32(0.06018385), np.float32(0.053151637), np.float32(0.05452853), np.float32(0.058449175), np.float32(0.05356911), np.float32(0.05153431), np.float32(0.044463683), np.float32(0.04257053), np.float32(0.037771124), np.float32(0.03176249), np.float32(0.03049193), np.float32(0.033142827), np.float32(0.031133184), np.float32(0.035614327), np.float32(0.03722479), np.float32(0.03994726), np.float32(0.036783673), np.float32(0.037329294), np.float32(0.032149225), np.float32(0.03547902), np.float32(0.029962618), np.float32(0.029001355), np.float32(0.027207224), np.float32(0.027044177), np.float32(0.030721413), np.float32(0.032446217), np.float32(0.032557588), np.float32(0.03149158), np.float32(0.032693267), np.float32(0.03464944), np.float32(0.036182206), np.float32(0.03726271), np.float32(0.043562714), np.float32(0.04823814), np.float32(0.058063187), np.float32(0.07038855), np.float32(0.07261063), np.float32(0.07232025), np.float32(0.07109402), np.float32(0.07748869), np.float32(0.096151784), np.float32(0.11777205), np.float32(0.15058734), np.float32(0.17697673), np.float32(0.22536075), np.float32(0.21865365), np.float32(0.2653382), np.float32(0.3114292), np.float32(0.2989195), np.float32(0.34286112), np.float32(0.3661514), np.float32(0.39472353), np.float32(0.39817378), np.float32(0.47701618), np.float32(0.51487494), np.float32(0.6228596), np.float32(0.67891526), np.float32(0.7493554), np.float32(0.7887547), np.float32(0.83037156), np.float32(0.83199036), np.float32(0.89604086), np.float32(0.8932633), np.float32(0.89163953), np.float32(0.909118), np.float32(0.9119194), np.float32(0.9154179), np.float32(0.92619944), np.float32(0.9298483), np.float32(0.9358656), np.float32(0.9459783), np.float32(0.94993305), np.float32(0.95118433), np.float32(0.9539923), np.float32(0.95393157), np.float32(0.95028883), np.float32(0.9533587), np.float32(0.95251507), np.float32(0.9487858), np.float32(0.9519756), np.float32(0.9490644), np.float32(0.94502854), np.float32(0.94477034), np.float32(0.9399976), np.float32(0.94177085), np.float32(0.9402121), np.float32(0.935194), np.float32(0.93015575), np.float32(0.91517925), np.float32(0.9087657), np.float32(0.9058876), np.float32(0.8961859), np.float32(0.9126523), np.float32(0.92560434), np.float32(0.9133241), np.float32(0.9225587), np.float32(0.92650914), np.float32(0.92105025), np.float32(0.9224315), np.float32(0.93458784), np.float32(0.94086224), np.float32(0.94276905), np.float32(0.950172), np.float32(0.95452803), np.float32(0.9577516), np.float32(0.9671321), np.float32(0.9659177), np.float32(0.96645164), np.float32(0.9637779), np.float32(0.9599702), np.float32(0.9629885), np.float32(0.9647226), np.float32(0.9624291), np.float32(0.9624246), np.float32(0.97016454), np.float32(0.97086203), np.float32(0.97238433), np.float32(0.9720971), np.float32(0.9721577), np.float32(0.9729898), np.float32(0.97367644), np.float32(0.97413343), np.float32(0.9744071), np.float32(0.9748131), np.float32(0.97312874), np.float32(0.96894956), np.float32(0.9673108), np.float32(0.96695775), np.float32(0.9651878), np.float32(0.9646421), np.float32(0.9627598), np.float32(0.96096635), np.float32(0.9595092), np.float32(0.95234543), np.float32(0.94810057), np.float32(0.94452244), np.float32(0.9431798), np.float32(0.9365618), np.float32(0.9252541), np.float32(0.9153098), np.float32(0.89716274), np.float32(0.87897724), np.float32(0.8707116), np.float32(0.8570045), np.float32(0.8624771), np.float32(0.8423055), np.float32(0.81975925), np.float32(0.8221302), np.float32(0.81672233), np.float32(0.80449396), np.float32(0.79220456), np.float32(0.7829431), np.float32(0.7331213), np.float32(0.71792287), np.float32(0.708414), np.float32(0.6687311), np.float32(0.6032094), np.float32(0.6381476), np.float32(0.5815126), np.float32(0.6048048), np.float32(0.55903816), np.float32(0.6081513), np.float32(0.62226576), np.float32(0.668917), np.float32(0.61962724), np.float32(0.6237753), np.float32(0.63773817), np.float32(0.7156083), np.float32(0.7990797), np.float32(0.82832247), np.float32(0.822102), np.float32(0.80888975), np.float32(0.83113056), np.float32(0.822771), np.float32(0.8021957), np.float32(0.7811061), np.float32(0.8100342), np.float32(0.80106115), np.float32(0.76570106), np.float32(0.76244634), np.float32(0.7943565), np.float32(0.7758616), np.float32(0.7629177), np.float32(0.8133044), np.float32(0.81552464), np.float32(0.82404673), np.float32(0.7925953), np.float32(0.7963792), np.float32(0.81581414), np.float32(0.7984948), np.float32(0.8255757), np.float32(0.84565675), np.float32(0.8277147), np.float32(0.8160461), np.float32(0.8496757), np.float32(0.8127308), np.float32(0.7858554), np.float32(0.78206784), np.float32(0.71781677), np.float32(0.8083992), np.float32(0.6773211), np.float32(0.7436829), np.float32(0.8313946), np.float32(0.07012179), np.float32(0.08830979), np.float32(0.11636942), np.float32(0.12168116), np.float32(0.15196525), np.float32(0.16232908), np.float32(0.15478262), np.float32(0.17837602), np.float32(0.19411571), np.float32(0.20483176), np.float32(0.20862526), np.float32(0.23346649), np.float32(0.22250564), np.float32(0.19219695), np.float32(0.1715611), np.float32(0.17637631), np.float32(0.24559185), np.float32(0.20058712), np.float32(0.2924013), np.float32(0.32036525), np.float32(0.36687613), np.float32(0.45534322), np.float32(0.3860644), np.float32(0.368009), np.float32(0.45251042), np.float32(0.38558328), np.float32(0.3069652), np.float32(0.27135783), np.float32(0.19718073), np.float32(0.20818907), np.float32(0.20560406), np.float32(0.22518265), np.float32(0.17938837), np.float32(0.1794957), np.float32(0.17645606), np.float32(0.15794471), np.float32(0.14686438), np.float32(0.15617885), np.float32(0.15192224), np.float32(0.15667424), np.float32(0.15856701), np.float32(0.16719815), np.float32(0.15203297), np.float32(0.14438526), np.float32(0.13998559), np.float32(0.1364633), np.float32(0.13295715), np.float32(0.12355241), np.float32(0.11428249), np.float32(0.09941336), np.float32(0.091513), np.float32(0.075241074), np.float32(0.07175313), np.float32(0.053194787), np.float32(0.0475702), np.float32(0.049619135), np.float32(0.048494432), np.float32(0.043580867), np.float32(0.046674415), np.float32(0.052962203), np.float32(0.05904793), np.float32(0.06266444), np.float32(0.07627042), np.float32(0.08203189), np.float32(0.07934415), np.float32(0.07458256), np.float32(0.061840054), np.float32(0.059232447), np.float32(0.054667026), np.float32(0.05012285), np.float32(0.051011834), np.float32(0.051975433), np.float32(0.05998613), np.float32(0.06545912), np.float32(0.06837989), np.float32(0.080714166), np.float32(0.08787733), np.float32(0.091018446), np.float32(0.10248402), np.float32(0.10722549), np.float32(0.11269886), np.float32(0.119495906), np.float32(0.112636104), np.float32(0.118617006), np.float32(0.11679308), np.float32(0.10976999), np.float32(0.105846666), np.float32(0.112188354), np.float32(0.10760378), np.float32(0.10284976), np.float32(0.11635284), np.float32(0.13016574), np.float32(0.12908633), np.float32(0.12804502), np.float32(0.13792314), np.float32(0.14527503), np.float32(0.13944066), np.float32(0.14449705), np.float32(0.15475304), np.float32(0.15565309), np.float32(0.1526652), np.float32(0.16050555), np.float32(0.16677232), np.float32(0.16591772), np.float32(0.18104705), np.float32(0.18893898), np.float32(0.1890345), np.float32(0.18312123), np.float32(0.20107485), np.float32(0.22187333), np.float32(0.20431903), np.float32(0.19703615), np.float32(0.17635214), np.float32(0.20217717), np.float32(0.19487604), np.float32(0.15591127), np.float32(0.15600291), np.float32(0.1624791), np.float32(0.14927524), np.float32(0.13763069), np.float32(0.14081642), np.float32(0.13760437), np.float32(0.109873205), np.float32(0.09460469), np.float32(0.096452214), np.float32(0.08369541), np.float32(0.07422585), np.float32(0.06738504), np.float32(0.06148379), np.float32(0.05512035), np.float32(0.055433325), np.float32(0.058487404), np.float32(0.06021032), np.float32(0.056117594), np.float32(0.058870472), np.float32(0.06228266), np.float32(0.06586033), np.float32(0.06581152), np.float32(0.07741694), np.float32(0.09578126), np.float32(0.099960625), np.float32(0.100928), np.float32(0.095611274), np.float32(0.10417903), np.float32(0.09642927), np.float32(0.10170469), np.float32(0.12087816), np.float32(0.12673682), np.float32(0.11484158), np.float32(0.13216719), np.float32(0.1563784), np.float32(0.14174868), np.float32(0.13609768), np.float32(0.17183855), np.float32(0.15434526), np.float32(0.1364928), np.float32(0.12622638), np.float32(0.13464202), np.float32(0.13823897), np.float32(0.1469872), np.float32(0.14599757), np.float32(0.14446658), np.float32(0.1478611), np.float32(0.12993602), np.float32(0.11434948), np.float32(0.1141461), np.float32(0.113362156), np.float32(0.11907642), np.float32(0.111703575), np.float32(0.11581538), np.float32(0.123529084), np.float32(0.14597176), np.float32(0.16487727), np.float32(0.15439306), np.float32(0.1598936), np.float32(0.1578285), np.float32(0.14678398), np.float32(0.14051387), np.float32(0.13395846), np.float32(0.1401864), np.float32(0.13373336), np.float32(0.10955536), np.float32(0.1129819), np.float32(0.117555074), np.float32(0.13472627), np.float32(0.15114327), np.float32(0.13683103), np.float32(0.15156513), np.float32(0.15830646), np.float32(0.13513492), np.float32(0.14338748), np.float32(0.13872), np.float32(0.13604096), np.float32(0.13012137), np.float32(0.13252147), np.float32(0.13426596), np.float32(0.13451368), np.float32(0.14655499), np.float32(0.15221965), np.float32(0.1759839), np.float32(0.2031464), np.float32(0.2194056), np.float32(0.24947162), np.float32(0.27498558), np.float32(0.28309175), np.float32(0.2819014), np.float32(0.28726044), np.float32(0.27415112), np.float32(0.28107643), np.float32(0.2403265), np.float32(0.2531441), np.float32(0.22860177), np.float32(0.2577306), np.float32(0.26926666), np.float32(0.28979716), np.float32(0.38351512), np.float32(0.43234494), np.float32(0.43180436), np.float32(0.44637394), np.float32(0.4633908), np.float32(0.4544797), np.float32(0.50385725), np.float32(0.5327714), np.float32(0.54017985), np.float32(0.52810377), np.float32(0.5073437), np.float32(0.51045376), np.float32(0.45558295), np.float32(0.46976566), np.float32(0.4348222), np.float32(0.34312677), np.float32(0.31872988), np.float32(0.34853828), np.float32(0.35259408), np.float32(0.30768663), np.float32(0.32480735), np.float32(0.28990188), np.float32(0.26785782), np.float32(0.25885457), np.float32(0.23150808), np.float32(0.23133506), np.float32(0.19563377), np.float32(0.1860796), np.float32(0.1623973), np.float32(0.19214402), np.float32(0.14773749), np.float32(0.15772687), np.float32(0.15361252), np.float32(0.14969821), np.float32(0.13855538), np.float32(0.15354781), np.float32(0.15576869), np.float32(0.14064966), np.float32(0.11963108), np.float32(0.118461214), np.float32(0.1194084), np.float32(0.13641617), np.float32(0.15481736), np.float32(0.16190507), np.float32(0.17003594), np.float32(0.16686776), np.float32(0.1657815), np.float32(0.1607319), np.float32(0.160808), np.float32(0.14961946), np.float32(0.14837939), np.float32(0.14014594), np.float32(0.14724435), np.float32(0.1296295), np.float32(0.117439374), np.float32(0.107894994), np.float32(0.08508164), np.float32(0.080249675), np.float32(0.0604918), np.float32(0.054551434), np.float32(0.049272027), np.float32(0.046931803), np.float32(0.048544686), np.float32(0.052989487), np.float32(0.05455451), np.float32(0.059037), np.float32(0.06885539), np.float32(0.06870912), np.float32(0.06875118), np.float32(0.07606595), np.float32(0.08191172), np.float32(0.08571803), np.float32(0.087352835), np.float32(0.09407638), np.float32(0.08722734), np.float32(0.078638084), np.float32(0.0777791), np.float32(0.082959175), np.float32(0.080783755), np.float32(0.07396573), np.float32(0.07506133), np.float32(0.07588553), np.float32(0.07712944), np.float32(0.078739576), np.float32(0.07456437), np.float32(0.07987178), np.float32(0.07026294), np.float32(0.06288665), np.float32(0.062146463), np.float32(0.054742806), np.float32(0.04480906), np.float32(0.042293698), np.float32(0.045499913), np.float32(0.042387433), np.float32(0.043439377), np.float32(0.046008456), np.float32(0.048843265), np.float32(0.04736305), np.float32(0.052353255), np.float32(0.053580284), np.float32(0.05177754), np.float32(0.048991073), np.float32(0.052003495), np.float32(0.05451993), np.float32(0.05452955), np.float32(0.053755365), np.float32(0.054374613), np.float32(0.055743437), np.float32(0.062391546), np.float32(0.07594472), np.float32(0.087655276), np.float32(0.08914052), np.float32(0.097337216), np.float32(0.10867746), np.float32(0.111916155), np.float32(0.117854364), np.float32(0.123468645), np.float32(0.12913378), np.float32(0.1294138), np.float32(0.13158308), np.float32(0.13651387), np.float32(0.13549253), np.float32(0.12946366), np.float32(0.13432011), np.float32(0.13331746), np.float32(0.13865109), np.float32(0.14698075), np.float32(0.15554295), np.float32(0.17262244), np.float32(0.18090618), np.float32(0.18076909), np.float32(0.18930475), np.float32(0.18604746), np.float32(0.18952578), np.float32(0.19344115), np.float32(0.2279249), np.float32(0.21848027), np.float32(0.21337396), np.float32(0.21742131), np.float32(0.21260665), np.float32(0.1848173), np.float32(0.1765296), np.float32(0.15647084), np.float32(0.14734939), np.float32(0.1407085), np.float32(0.14459606), np.float32(0.15478386), np.float32(0.1329073), np.float32(0.13699839), np.float32(0.13765961), np.float32(0.12413304), np.float32(0.1363034), np.float32(0.14090616), np.float32(0.13056767), np.float32(0.12703724), np.float32(0.117453605), np.float32(0.10520596), np.float32(0.09147343), np.float32(0.078652024), np.float32(0.07735566), np.float32(0.06306909), np.float32(0.055965457), np.float32(0.055415865), np.float32(0.052904688), np.float32(0.05908934), np.float32(0.058024123), np.float32(0.06270379), np.float32(0.061241087), np.float32(0.059486456), np.float32(0.054406606), np.float32(0.0551509), np.float32(0.052755907), np.float32(0.046981305), np.float32(0.052648343), np.float32(0.048747424), np.float32(0.042816654), np.float32(0.043452706), np.float32(0.044853427), np.float32(0.047044665), np.float32(0.05385332), np.float32(0.058522757), np.float32(0.06619417), np.float32(0.07104512), np.float32(0.07599041), np.float32(0.08602366), np.float32(0.09053482), np.float32(0.09849428), np.float32(0.10231805), np.float32(0.10289376), np.float32(0.10780209), np.float32(0.11004722), np.float32(0.118013486), np.float32(0.13735841), np.float32(0.1500239), np.float32(0.15988047), np.float32(0.17001483), np.float32(0.1768761), np.float32(0.18190047), np.float32(0.1945175), np.float32(0.19232431), np.float32(0.19950196), np.float32(0.1935062), np.float32(0.18431471), np.float32(0.15157127), np.float32(0.1429104), np.float32(0.13064948), np.float32(0.1303273), np.float32(0.13922115), np.float32(0.14053409), np.float32(0.13324188), np.float32(0.1398423), np.float32(0.15106535), np.float32(0.16365352), np.float32(0.15828206), np.float32(0.17496237), np.float32(0.21620087), np.float32(0.2247771), np.float32(0.25809264), np.float32(0.29975125), np.float32(0.33957553), np.float32(0.3685495), np.float32(0.3962745), np.float32(0.44847935), np.float32(0.4812911), np.float32(0.49540606), np.float32(0.5668689), np.float32(0.62039655), np.float32(0.6173353), np.float32(0.62443066), np.float32(0.7064034), np.float32(0.76805925), np.float32(0.8341769), np.float32(0.8684832), np.float32(0.8879983), np.float32(0.8964859), np.float32(0.91137946), np.float32(0.9160514), np.float32(0.9304356), np.float32(0.9274819), np.float32(0.91408294), np.float32(0.926219), np.float32(0.9237674), np.float32(0.9165948), np.float32(0.9192329), np.float32(0.91801), np.float32(0.89553803), np.float32(0.9040432), np.float32(0.911731), np.float32(0.8819099), np.float32(0.8861281), np.float32(0.89192754), np.float32(0.88597715), np.float32(0.87734926), np.float32(0.8878184), np.float32(0.8917651), np.float32(0.85815686), np.float32(0.8198688), np.float32(0.8279481), np.float32(0.74547565), np.float32(0.7044818), np.float32(0.71565443), np.float32(0.59707844), np.float32(0.54737145), np.float32(0.49981594), np.float32(0.6011925), np.float32(0.522839), np.float32(0.4773824), np.float32(0.5124033), np.float32(0.5449498), np.float32(0.5992768), np.float32(0.5807806), np.float32(0.60072), np.float32(0.6102717), np.float32(0.619537), np.float32(0.5955988), np.float32(0.5854287), np.float32(0.6143322), np.float32(0.6438694), np.float32(0.65695745), np.float32(0.7220373), np.float32(0.76876646), np.float32(0.79738545), np.float32(0.8239388), np.float32(0.8452739), np.float32(0.8575842), np.float32(0.8876071), np.float32(0.92709166), np.float32(0.94140524), np.float32(0.9486522), np.float32(0.9541006), np.float32(0.95667243), np.float32(0.9588139), np.float32(0.9647717), np.float32(0.962932), np.float32(0.96286553), np.float32(0.95979947), np.float32(0.9545466), np.float32(0.9490098), np.float32(0.94221765), np.float32(0.9298756), np.float32(0.91966075), np.float32(0.9156588), np.float32(0.9049269), np.float32(0.89092636), np.float32(0.86801946), np.float32(0.84688956), np.float32(0.800232), np.float32(0.7366144), np.float32(0.7123758), np.float32(0.67431086), np.float32(0.64221567), np.float32(0.5749702), np.float32(0.57827073), np.float32(0.5743421), np.float32(0.47656134), np.float32(0.4324667), np.float32(0.47590393), np.float32(0.41181144), np.float32(0.35024253), np.float32(0.4161176), np.float32(0.36367956), np.float32(0.3851086), np.float32(0.39449373), np.float32(0.39395115), np.float32(0.39914715), np.float32(0.36745125), np.float32(0.38469428), np.float32(0.37560302), np.float32(0.37030932), np.float32(0.3768229), np.float32(0.35977682), np.float32(0.35988683), np.float32(0.32915497), np.float32(0.32229868), np.float32(0.31533855), np.float32(0.30548483), np.float32(0.29932195), np.float32(0.28693324), np.float32(0.30879182), np.float32(0.33000842), np.float32(0.31831565), np.float32(0.31538334), np.float32(0.30651763), np.float32(0.2923999), np.float32(0.25424895), np.float32(0.22731236), np.float32(0.25940558), np.float32(0.25968334), np.float32(0.21250264), np.float32(0.20104812), np.float32(0.2029214), np.float32(0.20502242), np.float32(0.20311838), np.float32(0.19957964), np.float32(0.21123578), np.float32(0.20793968), np.float32(0.21464519), np.float32(0.22036253), np.float32(0.27311257), np.float32(0.2852969), np.float32(0.30771068), np.float32(0.32005167), np.float32(0.34225985), np.float32(0.38791233), np.float32(0.44990784), np.float32(0.5051562), np.float32(0.5569321), np.float32(0.58254504), np.float32(0.62486756), np.float32(0.6747578), np.float32(0.71115935), np.float32(0.7555838), np.float32(0.76985353), np.float32(0.7938889), np.float32(0.8094408), np.float32(0.8369299), np.float32(0.88893), np.float32(0.8999528), np.float32(0.91553384), np.float32(0.93011236), np.float32(0.9481649), np.float32(0.95369154), np.float32(0.9550231), np.float32(0.9548504), np.float32(0.9565786), np.float32(0.9567138), np.float32(0.9616321), np.float32(0.96687305), np.float32(0.9677691), np.float32(0.9653539), np.float32(0.9660994), np.float32(0.96431214), np.float32(0.96406776), np.float32(0.96073526), np.float32(0.9611862), np.float32(0.96160287), np.float32(0.95836127), np.float32(0.9604905), np.float32(0.96579295), np.float32(0.9692444), np.float32(0.9702157), np.float32(0.972274), np.float32(0.9719739), np.float32(0.9718946), np.float32(0.97157985), np.float32(0.969842), np.float32(0.9675226), np.float32(0.9680454), np.float32(0.96458864), np.float32(0.96374923), np.float32(0.96570224), np.float32(0.9661832), np.float32(0.9655178), np.float32(0.96588856), np.float32(0.9700094), np.float32(0.9664904), np.float32(0.9650465), np.float32(0.9691264), np.float32(0.9706057), np.float32(0.9695183), np.float32(0.969521), np.float32(0.9705353), np.float32(0.96760356), np.float32(0.96637785), np.float32(0.96727663), np.float32(0.96906775), np.float32(0.96841294), np.float32(0.9692654), np.float32(0.9711709), np.float32(0.9719437), np.float32(0.9731548), np.float32(0.9748985), np.float32(0.9762146), np.float32(0.9769249), np.float32(0.9779955), np.float32(0.9784057), np.float32(0.97982705), np.float32(0.9818232), np.float32(0.9830646), np.float32(0.98335844), np.float32(0.98414665), np.float32(0.9835783), np.float32(0.9838823), np.float32(0.9838627), np.float32(0.9842832), np.float32(0.9838982), np.float32(0.9843651), np.float32(0.98416626), np.float32(0.98380846), np.float32(0.98355824), np.float32(0.98348653), np.float32(0.98348284), np.float32(0.9836971), np.float32(0.9824901), np.float32(0.9822334), np.float32(0.9820119), np.float32(0.98248833), np.float32(0.98227936), np.float32(0.98140335), np.float32(0.98136216), np.float32(0.98084086), np.float32(0.9809826), np.float32(0.98124033), np.float32(0.9806167), np.float32(0.9799905), np.float32(0.9806873), np.float32(0.9809254), np.float32(0.981339), np.float32(0.9816156), np.float32(0.9820519), np.float32(0.98075384), np.float32(0.98087204), np.float32(0.9808791), np.float32(0.9810462), np.float32(0.9814231), np.float32(0.982004), np.float32(0.9809988), np.float32(0.979521), np.float32(0.98033947), np.float32(0.97966135), np.float32(0.97809964), np.float32(0.97761554), np.float32(0.9772183), np.float32(0.97396946), np.float32(0.9723742), np.float32(0.96819276), np.float32(0.96645176), np.float32(0.95931387), np.float32(0.95237345), np.float32(0.94200677), np.float32(0.93219817), np.float32(0.9185631), np.float32(0.90612185), np.float32(0.8979246), np.float32(0.8976029), np.float32(0.89139205), np.float32(0.8809107), np.float32(0.8763455), np.float32(0.853381), np.float32(0.85071576), np.float32(0.86188865), np.float32(0.86660814), np.float32(0.8681597), np.float32(0.8827289), np.float32(0.89756763), np.float32(0.90420943), np.float32(0.9097238), np.float32(0.91295135), np.float32(0.9277857), np.float32(0.94422734), np.float32(0.9541608), np.float32(0.9605145), np.float32(0.9661569), np.float32(0.9705732), np.float32(0.97207737), np.float32(0.97381747), np.float32(0.9766217), np.float32(0.9775414), np.float32(0.9794032), np.float32(0.98032826), np.float32(0.9816657), np.float32(0.9823773), np.float32(0.98253137), np.float32(0.98251003), np.float32(0.9830153), np.float32(0.9831413), np.float32(0.983678), np.float32(0.98404425), np.float32(0.9842057), np.float32(0.98426914), np.float32(0.98434424), np.float32(0.9848496), np.float32(0.9845499), np.float32(0.9841955), np.float32(0.98469317), np.float32(0.983827), np.float32(0.98324144), np.float32(0.9824709), np.float32(0.9816172), np.float32(0.97979057), np.float32(0.97847784), np.float32(0.97619843), np.float32(0.9743736), np.float32(0.9718096), np.float32(0.9659284), np.float32(0.95826304), np.float32(0.9541159), np.float32(0.9429579), np.float32(0.92443866), np.float32(0.91237664), np.float32(0.9001737), np.float32(0.88122797), np.float32(0.86831456), np.float32(0.8635151), np.float32(0.88577014), np.float32(0.87382954), np.float32(0.9002991), np.float32(0.9041554), np.float32(0.9073405), np.float32(0.9238475), np.float32(0.9258942), np.float32(0.9179511), np.float32(0.91990536), np.float32(0.911284), np.float32(0.90413034), np.float32(0.9124972), np.float32(0.9125949), np.float32(0.92947143), np.float32(0.9430532), np.float32(0.9516052), np.float32(0.9572591), np.float32(0.9634167), np.float32(0.9703756), np.float32(0.9728337), np.float32(0.9752622), np.float32(0.9773234), np.float32(0.9783335), np.float32(0.9790373), np.float32(0.97975093), np.float32(0.97936946), np.float32(0.97952145), np.float32(0.979567), np.float32(0.98030233), np.float32(0.9799999), np.float32(0.9793944), np.float32(0.97938454), np.float32(0.97841346), np.float32(0.97821176), np.float32(0.97756666), np.float32(0.97688746), np.float32(0.9750744), np.float32(0.97608113), np.float32(0.97501445), np.float32(0.9725097), np.float32(0.9713221), np.float32(0.9718193), np.float32(0.9678746), np.float32(0.9674557), np.float32(0.9659838), np.float32(0.96624273), np.float32(0.96492165), np.float32(0.9631335), np.float32(0.95846033), np.float32(0.95760703), np.float32(0.95801955), np.float32(0.9565229), np.float32(0.9566735), np.float32(0.9568353), np.float32(0.95401186), np.float32(0.9494894), np.float32(0.9480686), np.float32(0.9478488), np.float32(0.9494286), np.float32(0.9488006), np.float32(0.9510208), np.float32(0.949277), np.float32(0.94616455), np.float32(0.9521782), np.float32(0.9529582), np.float32(0.95400304), np.float32(0.9579173), np.float32(0.9570586), np.float32(0.9570102), np.float32(0.9582909), np.float32(0.95758235), np.float32(0.9560501), np.float32(0.9581884), np.float32(0.95872456), np.float32(0.95494616), np.float32(0.9592696), np.float32(0.95661503), np.float32(0.9587538), np.float32(0.95933986), np.float32(0.96179473), np.float32(0.96355236), np.float32(0.96717393), np.float32(0.967426), np.float32(0.97092324), np.float32(0.97259057), np.float32(0.9707592), np.float32(0.97187954), np.float32(0.9727879), np.float32(0.97342956), np.float32(0.9731066), np.float32(0.97322255), np.float32(0.97357315), np.float32(0.9721711), np.float32(0.9726175), np.float32(0.9743304), np.float32(0.97461754), np.float32(0.9749171), np.float32(0.9754067), np.float32(0.97650856), np.float32(0.9761987), np.float32(0.9769644), np.float32(0.9771086), np.float32(0.9778822), np.float32(0.9775738), np.float32(0.97843015), np.float32(0.97692), np.float32(0.97844815), np.float32(0.97796637), np.float32(0.9780603), np.float32(0.9789257), np.float32(0.9782452), np.float32(0.97817594), np.float32(0.9780803), np.float32(0.9787853), np.float32(0.97919065), np.float32(0.97883224), np.float32(0.9798219), np.float32(0.9794932), np.float32(0.97920233), np.float32(0.97961116), np.float32(0.9790014), np.float32(0.97756654), np.float32(0.97662485), np.float32(0.9757894), np.float32(0.9753863), np.float32(0.9732474), np.float32(0.97281635), np.float32(0.97044265), np.float32(0.9640613), np.float32(0.9627314), np.float32(0.9668197), np.float32(0.97809887), np.float32(0.9781538), np.float32(0.97796816), np.float32(0.97770655), np.float32(0.97746664), np.float32(0.97814846), np.float32(0.97767025), np.float32(0.97797704), np.float32(0.9783569), np.float32(0.9787483), np.float32(0.97775555), np.float32(0.9787106), np.float32(0.9787107), np.float32(0.97953403), np.float32(0.9793829), np.float32(0.9793382), np.float32(0.9795777), np.float32(0.97935104), np.float32(0.97977614), np.float32(0.97942495), np.float32(0.97968173), np.float32(0.97920597), np.float32(0.97864896), np.float32(0.9785494), np.float32(0.9782828), np.float32(0.97791016), np.float32(0.977232), np.float32(0.97720283), np.float32(0.97700375), np.float32(0.9756176), np.float32(0.97633255), np.float32(0.97605973), np.float32(0.9746499), np.float32(0.97468513), np.float32(0.9756437), np.float32(0.97605115), np.float32(0.97509015), np.float32(0.97674805), np.float32(0.97708035), np.float32(0.9782281), np.float32(0.97907275), np.float32(0.97910804), np.float32(0.97962075), np.float32(0.9797325), np.float32(0.9797657), np.float32(0.9801112), np.float32(0.98031425), np.float32(0.98024863), np.float32(0.9803718), np.float32(0.9806538), np.float32(0.98123163), np.float32(0.9813586), np.float32(0.98156905), np.float32(0.9817644), np.float32(0.98186994), np.float32(0.98140794), np.float32(0.9818481), np.float32(0.9817093), np.float32(0.98114246), np.float32(0.9809518), np.float32(0.9806698), np.float32(0.97972476), np.float32(0.9798821), np.float32(0.9801508), np.float32(0.9797936), np.float32(0.97967094), np.float32(0.9786522), np.float32(0.9787006), np.float32(0.97837627), np.float32(0.978856), np.float32(0.9789236), np.float32(0.9797564), np.float32(0.9788108), np.float32(0.97928655), np.float32(0.9785422), np.float32(0.97963583), np.float32(0.9797), np.float32(0.9801589), np.float32(0.980034), np.float32(0.98001343), np.float32(0.97967315), np.float32(0.97856575), np.float32(0.9776473), np.float32(0.9769885), np.float32(0.9773325), np.float32(0.9761924), np.float32(0.9753586), np.float32(0.97281724), np.float32(0.9729917), np.float32(0.9706322), np.float32(0.96793133), np.float32(0.9636178), np.float32(0.9592875), np.float32(0.9562686), np.float32(0.9518977), np.float32(0.9470622), np.float32(0.94546086), np.float32(0.94225043), np.float32(0.9436663), np.float32(0.9458132), np.float32(0.94991195), np.float32(0.9534047), np.float32(0.95343757), np.float32(0.96021533), np.float32(0.96300143), np.float32(0.9659661), np.float32(0.96721005), np.float32(0.9659928), np.float32(0.9681211), np.float32(0.9674047), np.float32(0.9664642), np.float32(0.96736765), np.float32(0.9673427), np.float32(0.9684013), np.float32(0.96790904), np.float32(0.9699791), np.float32(0.9701784), np.float32(0.970355), np.float32(0.9694941), np.float32(0.9715366), np.float32(0.97174734), np.float32(0.9724249), np.float32(0.9731705), np.float32(0.9739007), np.float32(0.97575074), np.float32(0.9769669), np.float32(0.9773117), np.float32(0.9762881), np.float32(0.9765995), np.float32(0.97703576), np.float32(0.97670674), np.float32(0.9769423), np.float32(0.9751125), np.float32(0.9749639), np.float32(0.9749429), np.float32(0.9754372), np.float32(0.9740016), np.float32(0.9725768), np.float32(0.974378), np.float32(0.9713259), np.float32(0.9728792), np.float32(0.972446), np.float32(0.9730945), np.float32(0.9734561), np.float32(0.97482747), np.float32(0.9753954), np.float32(0.97461444), np.float32(0.97658676), np.float32(0.9755651), np.float32(0.9756771), np.float32(0.9744805), np.float32(0.97696334), np.float32(0.97737324), np.float32(0.97779053), np.float32(0.9782985), np.float32(0.9784842), np.float32(0.9796255), np.float32(0.9796618), np.float32(0.97991836), np.float32(0.97912425), np.float32(0.9803151), np.float32(0.980358), np.float32(0.98001194), np.float32(0.98058033), np.float32(0.9817253), np.float32(0.98131585), np.float32(0.98190993), np.float32(0.981662), np.float32(0.98136556), np.float32(0.9815284), np.float32(0.98180926), np.float32(0.9815739), np.float32(0.9812258), np.float32(0.98120236), np.float32(0.9811974), np.float32(0.9806609), np.float32(0.9813091), np.float32(0.9811509), np.float32(0.981254), np.float32(0.98159355), np.float32(0.98131657), np.float32(0.9813627), np.float32(0.9810033), np.float32(0.98118514), np.float32(0.98080426), np.float32(0.9807153), np.float32(0.98033845), np.float32(0.97952443), np.float32(0.97910106), np.float32(0.9792076), np.float32(0.9788719), np.float32(0.9786258), np.float32(0.9791743), np.float32(0.97783613), np.float32(0.9773022), np.float32(0.97740346), np.float32(0.9773769), np.float32(0.97744775), np.float32(0.97711515), np.float32(0.97603685), np.float32(0.9757134), np.float32(0.9763089), np.float32(0.97596514), np.float32(0.9767546), np.float32(0.9759846), np.float32(0.9756901), np.float32(0.97650707), np.float32(0.976513), np.float32(0.9766025), np.float32(0.9761728), np.float32(0.9768605), np.float32(0.9769273), np.float32(0.9759312), np.float32(0.9765885), np.float32(0.9761668), np.float32(0.9755308), np.float32(0.9761031), np.float32(0.9766337), np.float32(0.9764024), np.float32(0.975496), np.float32(0.9750402), np.float32(0.9757106), np.float32(0.97562635), np.float32(0.9752622), np.float32(0.97389966), np.float32(0.9727946), np.float32(0.97338176), np.float32(0.97195184), np.float32(0.9705146), np.float32(0.97177315), np.float32(0.9724149), np.float32(0.9734407), np.float32(0.97453237), np.float32(0.975042), np.float32(0.9757934), np.float32(0.97603965), np.float32(0.9775843), np.float32(0.9761822), np.float32(0.97678876), np.float32(0.9771723), np.float32(0.9767612), np.float32(0.97631276), np.float32(0.97722775), np.float32(0.9770801), np.float32(0.97772354), np.float32(0.9771836), np.float32(0.97757643), np.float32(0.9793539), np.float32(0.97905195), np.float32(0.9790619), np.float32(0.9793428), np.float32(0.97940147), np.float32(0.97991276), np.float32(0.97965497), np.float32(0.9793858), np.float32(0.97940594), np.float32(0.9790911), np.float32(0.97934395), np.float32(0.9787972), np.float32(0.9785715), np.float32(0.97868764), np.float32(0.9793691), np.float32(0.97882926), np.float32(0.97914153), np.float32(0.97931606), np.float32(0.97914565), np.float32(0.97887635), np.float32(0.97821575), np.float32(0.97727555), np.float32(0.97668535), np.float32(0.97651935), np.float32(0.9751952), np.float32(0.9757169), np.float32(0.97552705), np.float32(0.9737351), np.float32(0.97293335), np.float32(0.973924), np.float32(0.9750447), np.float32(0.97571033), np.float32(0.976544), np.float32(0.97651446), np.float32(0.97654265), np.float32(0.97799665), np.float32(0.97781336), np.float32(0.9778997), np.float32(0.9777052), np.float32(0.97830814), np.float32(0.97835577), np.float32(0.9776994), np.float32(0.9778357), np.float32(0.97690797), np.float32(0.97657543), np.float32(0.9752186), np.float32(0.97567856), np.float32(0.9740434), np.float32(0.9718005), np.float32(0.97286916), np.float32(0.9707699), np.float32(0.96839094), np.float32(0.9674008), np.float32(0.96169096), np.float32(0.95913595), np.float32(0.9564923), np.float32(0.9472978), np.float32(0.9388775), np.float32(0.93118304), np.float32(0.9277286), np.float32(0.92372376), np.float32(0.9149187), np.float32(0.9025553), np.float32(0.88774925), np.float32(0.87942517), np.float32(0.8543653), np.float32(0.83257115), np.float32(0.8157307), np.float32(0.78443235), np.float32(0.79827327), np.float32(0.7906937), np.float32(0.75404626), np.float32(0.7286589), np.float32(0.72625536), np.float32(0.7151147), np.float32(0.72283894), np.float32(0.73788065), np.float32(0.7389188), np.float32(0.7516939), np.float32(0.75591046), np.float32(0.7663309), np.float32(0.7680646), np.float32(0.793591), np.float32(0.81004685), np.float32(0.81955457), np.float32(0.825686), np.float32(0.84307796), np.float32(0.85835975), np.float32(0.8684054), np.float32(0.8836621), np.float32(0.888381), np.float32(0.8962869), np.float32(0.9088629), np.float32(0.9235769), np.float32(0.9215581), np.float32(0.9333802), np.float32(0.94928664), np.float32(0.95445734), np.float32(0.95620626), np.float32(0.95946485), np.float32(0.96082956), np.float32(0.96599334), np.float32(0.96789473), np.float32(0.97053033), np.float32(0.9718936), np.float32(0.97220945), np.float32(0.9719524), np.float32(0.9721342), np.float32(0.97335905), np.float32(0.9720548), np.float32(0.9710061), np.float32(0.9719519), np.float32(0.97235084), np.float32(0.97269285), np.float32(0.9722387), np.float32(0.9725776), np.float32(0.97384363), np.float32(0.9739952), np.float32(0.9735554), np.float32(0.97361934), np.float32(0.97405845), np.float32(0.9740534), np.float32(0.972295), np.float32(0.9723417), np.float32(0.97327775), np.float32(0.9724139), np.float32(0.97266924), np.float32(0.97341645), np.float32(0.9728276), np.float32(0.9732887), np.float32(0.97229856), np.float32(0.9726333), np.float32(0.971866), np.float32(0.97241974), np.float32(0.97307646), np.float32(0.97412044), np.float32(0.9734744), np.float32(0.97387886), np.float32(0.97409433), np.float32(0.9735671), np.float32(0.974288), np.float32(0.97306764), np.float32(0.9752739), np.float32(0.974463), np.float32(0.9758775), np.float32(0.97588307), np.float32(0.97758067), np.float32(0.97756267), np.float32(0.9766633), np.float32(0.9783876), np.float32(0.97878313), np.float32(0.9783895), np.float32(0.97828114), np.float32(0.9788932), np.float32(0.9792894), np.float32(0.9783433), np.float32(0.9780797), np.float32(0.97818166), np.float32(0.9780276), np.float32(0.97808516), np.float32(0.978031), np.float32(0.9781682), np.float32(0.9792058), np.float32(0.9793539), np.float32(0.979302), np.float32(0.9792574), np.float32(0.9793211), np.float32(0.9794321), np.float32(0.97858936), np.float32(0.9789298), np.float32(0.97839534), np.float32(0.9785729), np.float32(0.97886044), np.float32(0.97851086), np.float32(0.9792571), np.float32(0.97862786), np.float32(0.97968745), np.float32(0.9791399), np.float32(0.9797171), np.float32(0.9798688), np.float32(0.98003644), np.float32(0.979714), np.float32(0.9793321), np.float32(0.9797918), np.float32(0.9799166), np.float32(0.9789215), np.float32(0.9789322), np.float32(0.98014235), np.float32(0.9784622), np.float32(0.9787851), np.float32(0.9772739), np.float32(0.97688794), np.float32(0.9771592), np.float32(0.9760542), np.float32(0.97585684), np.float32(0.97520185), np.float32(0.9749459), np.float32(0.9741752), np.float32(0.9739842), np.float32(0.9743385), np.float32(0.974379), np.float32(0.9748096), np.float32(0.97349256), np.float32(0.9737942), np.float32(0.97450215), np.float32(0.9742924), np.float32(0.9742072), np.float32(0.97362995), np.float32(0.9735936), np.float32(0.9737201), np.float32(0.9731203), np.float32(0.97131956), np.float32(0.9721291), np.float32(0.97026145), np.float32(0.9709263), np.float32(0.96851814), np.float32(0.9671515), np.float32(0.9672714), np.float32(0.9646306), np.float32(0.96081513), np.float32(0.96151996), np.float32(0.96220213), np.float32(0.95999837), np.float32(0.96178466), np.float32(0.96179956), np.float32(0.9618822), np.float32(0.96195275), np.float32(0.96534127), np.float32(0.966127), np.float32(0.96601015), np.float32(0.9675848), np.float32(0.968858), np.float32(0.96936506), np.float32(0.96920055), np.float32(0.969662), np.float32(0.9689218), np.float32(0.97001207), np.float32(0.9683455), np.float32(0.9685364), np.float32(0.96809614), np.float32(0.9679382), np.float32(0.96965986), np.float32(0.9709207), np.float32(0.97087145), np.float32(0.969175), np.float32(0.96728915), np.float32(0.96522397), np.float32(0.9660876), np.float32(0.96618885), np.float32(0.9625075), np.float32(0.95937806), np.float32(0.9527306), np.float32(0.95082456), np.float32(0.9400428), np.float32(0.9386473), np.float32(0.9363232), np.float32(0.9282051), np.float32(0.9317196), np.float32(0.9373112), np.float32(0.9390251), np.float32(0.93692845), np.float32(0.94388425), np.float32(0.94957864), np.float32(0.95243645), np.float32(0.9522812), np.float32(0.9586758), np.float32(0.96290755), np.float32(0.96569276), np.float32(0.97030336), np.float32(0.9726782), np.float32(0.97366446), np.float32(0.97390175), np.float32(0.97468895), np.float32(0.9750742), np.float32(0.9755966), np.float32(0.9761583), np.float32(0.97565514), np.float32(0.9760189), np.float32(0.9769131), np.float32(0.9769726), np.float32(0.976747), np.float32(0.9771577), np.float32(0.9766742), np.float32(0.97652936), np.float32(0.97605705), np.float32(0.9763446), np.float32(0.97376424), np.float32(0.9745983), np.float32(0.97445595), np.float32(0.972516), np.float32(0.973369), np.float32(0.97192603), np.float32(0.9717058), np.float32(0.97300816), np.float32(0.97179013), np.float32(0.97143483), np.float32(0.9716869), np.float32(0.9721876), np.float32(0.97298807), np.float32(0.9721466), np.float32(0.97101045), np.float32(0.97118485), np.float32(0.97153926), np.float32(0.97106487), np.float32(0.97140753), np.float32(0.9695035), np.float32(0.97027177), np.float32(0.9710368), np.float32(0.97223175), np.float32(0.97268164), np.float32(0.97336674), np.float32(0.9742289), np.float32(0.9753435), np.float32(0.9763822), np.float32(0.9771707), np.float32(0.9775892), np.float32(0.9765202), np.float32(0.9763658), np.float32(0.9751907), np.float32(0.9745107), np.float32(0.97078305), np.float32(0.96462595), np.float32(0.955629), np.float32(0.9510196), np.float32(0.9471903), np.float32(0.9345572), np.float32(0.9219211), np.float32(0.9165739), np.float32(0.8974821), np.float32(0.89349747), np.float32(0.86617), np.float32(0.84838426), np.float32(0.82544154), np.float32(0.8117562), np.float32(0.7903254), np.float32(0.75511515), np.float32(0.71904457), np.float32(0.689851), np.float32(0.63006204), np.float32(0.6137474), np.float32(0.6197118), np.float32(0.62453175), np.float32(0.6000314), np.float32(0.58276737), np.float32(0.6096945), np.float32(0.6387183), np.float32(0.62984365), np.float32(0.65161735), np.float32(0.6739496), np.float32(0.6809441), np.float32(0.6535508), np.float32(0.6635084), np.float32(0.70001924), np.float32(0.7372875), np.float32(0.77382684), np.float32(0.8262893), np.float32(0.8486887), np.float32(0.8637685), np.float32(0.8790159), np.float32(0.89233905), np.float32(0.9005879), np.float32(0.913186), np.float32(0.9344138), np.float32(0.94475883), np.float32(0.9515303), np.float32(0.96069056), np.float32(0.96858615), np.float32(0.972646), np.float32(0.974397), np.float32(0.97618926), np.float32(0.9744083), np.float32(0.9729), np.float32(0.9682916), np.float32(0.963639), np.float32(0.9593405), np.float32(0.95609933), np.float32(0.9519421), np.float32(0.94584674), np.float32(0.9397514), np.float32(0.93710387), np.float32(0.9331381), np.float32(0.9263744), np.float32(0.90618473), np.float32(0.89028937), np.float32(0.8871222), np.float32(0.87899673), np.float32(0.8671546), np.float32(0.8345422), np.float32(0.83778465), np.float32(0.8324877), np.float32(0.8229066), np.float32(0.82747954), np.float32(0.8514584), np.float32(0.85038704), np.float32(0.80645806), np.float32(0.75004876), np.float32(0.8008437), np.float32(0.79823315), np.float32(0.8295592), np.float32(0.83673555), np.float32(0.8139071), np.float32(0.8634946), np.float32(0.8437332), np.float32(0.87853086), np.float32(0.9009925), np.float32(0.9164186), np.float32(0.9207484), np.float32(0.92239904), np.float32(0.9233692), np.float32(0.9109165), np.float32(0.894317), np.float32(0.90338945), np.float32(0.8940991), np.float32(0.8934421), np.float32(0.88419807), np.float32(0.89144075), np.float32(0.895056), np.float32(0.9002659), np.float32(0.9016753), np.float32(0.92878234), np.float32(0.9446205), np.float32(0.94548225), np.float32(0.9467596), np.float32(0.9447435), np.float32(0.9529541), np.float32(0.9548529), np.float32(0.95762444), np.float32(0.96184707), np.float32(0.9623888), np.float32(0.9636821), np.float32(0.9671044), np.float32(0.96778196), np.float32(0.9682445), np.float32(0.97032285), np.float32(0.96850353), np.float32(0.9651349), np.float32(0.96527404), np.float32(0.964802), np.float32(0.9623102), np.float32(0.9597145), np.float32(0.9604939), np.float32(0.95747477), np.float32(0.95637476), np.float32(0.9595534), np.float32(0.9567618), np.float32(0.960382), np.float32(0.9623632), np.float32(0.9619076), np.float32(0.96018773), np.float32(0.9589316), np.float32(0.9568827), np.float32(0.94656485), np.float32(0.9537262), np.float32(0.9588701), np.float32(0.96259886), np.float32(0.963138), np.float32(0.9666572), np.float32(0.96751416), np.float32(0.9652072), np.float32(0.97014815), np.float32(0.97178227), np.float32(0.9745321), np.float32(0.97578305), np.float32(0.97806156), np.float32(0.97948235), np.float32(0.98108417), np.float32(0.98289746), np.float32(0.9834421), np.float32(0.98291564), np.float32(0.982582), np.float32(0.98252225), np.float32(0.98267543), np.float32(0.9823758), np.float32(0.98238325), np.float32(0.9822512), np.float32(0.98173296), np.float32(0.98076105), np.float32(0.9815562), np.float32(0.981543), np.float32(0.9811039), np.float32(0.98185927), np.float32(0.9820972), np.float32(0.98202735), np.float32(0.9823918), np.float32(0.9828249), np.float32(0.98316133), np.float32(0.98321676), np.float32(0.9829214), np.float32(0.9828393), np.float32(0.98305297), np.float32(0.9829889), np.float32(0.98304623), np.float32(0.9835137), np.float32(0.9838008), np.float32(0.9839463), np.float32(0.9842249), np.float32(0.9827617), np.float32(0.9833612), np.float32(0.98317045), np.float32(0.98342806), np.float32(0.98291403), np.float32(0.9824287), np.float32(0.981886), np.float32(0.9822416), np.float32(0.98138237), np.float32(0.98094994), np.float32(0.9814074), np.float32(0.98075736), np.float32(0.9806003), np.float32(0.9804134), np.float32(0.98032457), np.float32(0.9798766), np.float32(0.9791063), np.float32(0.9792377), np.float32(0.97899204), np.float32(0.9783279), np.float32(0.9779258), np.float32(0.9768053), np.float32(0.9753811), np.float32(0.97473836), np.float32(0.9740216), np.float32(0.9731578), np.float32(0.97239864), np.float32(0.97129154), np.float32(0.96966916), np.float32(0.96888953), np.float32(0.96750534), np.float32(0.96589327), np.float32(0.96356577), np.float32(0.9631816), np.float32(0.9592778), np.float32(0.9595792), np.float32(0.9540813), np.float32(0.9525113), np.float32(0.94967926), np.float32(0.9538566), np.float32(0.95859575), np.float32(0.95526046), np.float32(0.9599397), np.float32(0.9614183), np.float32(0.9638852), np.float32(0.9658179), np.float32(0.96874946), np.float32(0.9665609), np.float32(0.9685471), np.float32(0.970357), np.float32(0.971764), np.float32(0.9710434), np.float32(0.9712233), np.float32(0.97133887), np.float32(0.9717875), np.float32(0.9722767), np.float32(0.973335), np.float32(0.9731895), np.float32(0.97377354), np.float32(0.9735387), np.float32(0.97291493), np.float32(0.972945), np.float32(0.9740639), np.float32(0.9742761), np.float32(0.97348005), np.float32(0.9748443), np.float32(0.97602016), np.float32(0.97627914), np.float32(0.97739), np.float32(0.9779388), np.float32(0.97885245), np.float32(0.979026), np.float32(0.9793371), np.float32(0.9797163), np.float32(0.98010695), np.float32(0.98074293), np.float32(0.98028094), np.float32(0.98042566), np.float32(0.9807122), np.float32(0.98054105), np.float32(0.9805879), np.float32(0.98053724), np.float32(0.9805322), np.float32(0.9802886), np.float32(0.98129004), np.float32(0.9814726), np.float32(0.98146135), np.float32(0.98192513), np.float32(0.982101), np.float32(0.9822689), np.float32(0.98189396), np.float32(0.9813076), np.float32(0.98156494), np.float32(0.98210526), np.float32(0.9813814), np.float32(0.98227453), np.float32(0.9823628), np.float32(0.98296505), np.float32(0.9826806), np.float32(0.982894), np.float32(0.98334897), np.float32(0.98310304), np.float32(0.9829009), np.float32(0.98307437), np.float32(0.98293406), np.float32(0.98223764), np.float32(0.9830079), np.float32(0.9830498), np.float32(0.98279774), np.float32(0.98224705), np.float32(0.9819664), np.float32(0.9817663), np.float32(0.98151255), np.float32(0.98143), np.float32(0.9812899), np.float32(0.9814695), np.float32(0.9814368), np.float32(0.9809318), np.float32(0.98062515), np.float32(0.98025423), np.float32(0.9803514), np.float32(0.9797131), np.float32(0.9803858), np.float32(0.97908014), np.float32(0.9775081), np.float32(0.9760903), np.float32(0.97683585), np.float32(0.9763535), np.float32(0.9767719), np.float32(0.97716033), np.float32(0.97811586), np.float32(0.9775752), np.float32(0.9778535), np.float32(0.9783715), np.float32(0.9783981), np.float32(0.9778721), np.float32(0.97734344), np.float32(0.9767189), np.float32(0.9756496), np.float32(0.9747217), np.float32(0.9744946), np.float32(0.9749507), np.float32(0.9755397), np.float32(0.97446185), np.float32(0.9747492), np.float32(0.975221), np.float32(0.97476065), np.float32(0.9739733), np.float32(0.9703727), np.float32(0.96929383), np.float32(0.965831), np.float32(0.9618075), np.float32(0.96164143), np.float32(0.95822835), np.float32(0.9544482), np.float32(0.9555009), np.float32(0.96027553), np.float32(0.948024), np.float32(0.9490474), np.float32(0.95495385), np.float32(0.9612387), np.float32(0.9573491), np.float32(0.95494574), np.float32(0.95331913), np.float32(0.9511551), np.float32(0.9582658), np.float32(0.9599385), np.float32(0.96188956), np.float32(0.96227986), np.float32(0.9659163), np.float32(0.9691657), np.float32(0.9715493), np.float32(0.9717291), np.float32(0.9716331), np.float32(0.9730777), np.float32(0.9745443), np.float32(0.9756882), np.float32(0.976189), np.float32(0.97801226), np.float32(0.97789896), np.float32(0.9790274), np.float32(0.9802981), np.float32(0.9812293), np.float32(0.98069453), np.float32(0.98110586), np.float32(0.9813203), np.float32(0.9824706), np.float32(0.9822688), np.float32(0.98285323), np.float32(0.9826816), np.float32(0.983192), np.float32(0.983108), np.float32(0.9831872), np.float32(0.9836233), np.float32(0.98352087), np.float32(0.98376125), np.float32(0.98362374), np.float32(0.9837572), np.float32(0.98390895), np.float32(0.9834229), np.float32(0.98371696), np.float32(0.9838187), np.float32(0.9835194), np.float32(0.9836016), np.float32(0.9832292), np.float32(0.9839426), np.float32(0.9839156), np.float32(0.9844259), np.float32(0.9842069), np.float32(0.985274), np.float32(0.98507303), np.float32(0.98486614), np.float32(0.98473144), np.float32(0.9850857), np.float32(0.9841577), np.float32(0.9845088), np.float32(0.98461956), np.float32(0.9843152), np.float32(0.98454547), np.float32(0.9842518), np.float32(0.9837145), np.float32(0.9834969), np.float32(0.9834969), np.float32(0.9834871), np.float32(0.98324007), np.float32(0.98304844), np.float32(0.98353356), np.float32(0.9834636), np.float32(0.9833182), np.float32(0.98272437), np.float32(0.9826764), np.float32(0.9819303), np.float32(0.98198235), np.float32(0.98112136), np.float32(0.9805238), np.float32(0.97891015), np.float32(0.97805357), np.float32(0.97539425), np.float32(0.97277844), np.float32(0.968116), np.float32(0.96457094), np.float32(0.96045935), np.float32(0.9529417), np.float32(0.94975024), np.float32(0.94687027), np.float32(0.938498), np.float32(0.925251), np.float32(0.910693), np.float32(0.90375143), np.float32(0.89576113), np.float32(0.8754432), np.float32(0.85971516), np.float32(0.8378358), np.float32(0.7998226), np.float32(0.7557755), np.float32(0.7225579), np.float32(0.7128236), np.float32(0.6973604), np.float32(0.68608874), np.float32(0.67963207), np.float32(0.6678262), np.float32(0.658215), np.float32(0.6336982), np.float32(0.6525999), np.float32(0.6620935), np.float32(0.652937), np.float32(0.64713526), np.float32(0.67672735), np.float32(0.6779575), np.float32(0.6899027), np.float32(0.7121897), np.float32(0.7195207), np.float32(0.72376937), np.float32(0.729243), np.float32(0.75606763), np.float32(0.7606431), np.float32(0.77412236), np.float32(0.7886028), np.float32(0.81458247), np.float32(0.8315669), np.float32(0.8427368), np.float32(0.85561234), np.float32(0.86813664), np.float32(0.87395954), np.float32(0.8868933), np.float32(0.90983945), np.float32(0.9208888), np.float32(0.93586385), np.float32(0.9528742), np.float32(0.9623296), np.float32(0.9650263), np.float32(0.9663727), np.float32(0.9690861), np.float32(0.96651804), np.float32(0.96610147), np.float32(0.961842), np.float32(0.9588793), np.float32(0.9611454), np.float32(0.9580913), np.float32(0.95343834), np.float32(0.95070636), np.float32(0.94644576), np.float32(0.947768), np.float32(0.9385683), np.float32(0.9309232), np.float32(0.91329944), np.float32(0.8929004), np.float32(0.87744033), np.float32(0.86433405), np.float32(0.84066784), np.float32(0.8187452), np.float32(0.8201691), np.float32(0.8048886), np.float32(0.8011996), np.float32(0.80083644), np.float32(0.79971004), np.float32(0.82986873), np.float32(0.8368557), np.float32(0.8405358), np.float32(0.84627277), np.float32(0.8806511), np.float32(0.8999291), np.float32(0.9198376), np.float32(0.9246694), np.float32(0.9327544), np.float32(0.92925036), np.float32(0.92849565), np.float32(0.9332537), np.float32(0.9339408), np.float32(0.94306624), np.float32(0.95094186), np.float32(0.95031357), np.float32(0.9393618), np.float32(0.93287295), np.float32(0.927071), np.float32(0.92894167), np.float32(0.92956805), np.float32(0.9206261), np.float32(0.9100123), np.float32(0.90584046), np.float32(0.88944995), np.float32(0.85931146), np.float32(0.83197975), np.float32(0.8181571), np.float32(0.7621957), np.float32(0.6517261), np.float32(0.5271833), np.float32(0.44576067), np.float32(0.41433924), np.float32(0.36589167), np.float32(0.3320176), np.float32(0.27060264), np.float32(0.24028106), np.float32(0.21610054), np.float32(0.19581316), np.float32(0.13672823), np.float32(0.11937115), np.float32(0.12318916), np.float32(0.11837242), np.float32(0.10379985), np.float32(0.10380945), np.float32(0.09147816), np.float32(0.085380636), np.float32(0.09817395), np.float32(0.093079634), np.float32(0.10302322), np.float32(0.09720423), np.float32(0.10783648), np.float32(0.110166684), np.float32(0.11105722), np.float32(0.10574466), np.float32(0.107630774), np.float32(0.1297024), np.float32(0.13002245), np.float32(0.13493052), np.float32(0.14046878), np.float32(0.15618105), np.float32(0.15412593), np.float32(0.1564103), np.float32(0.18823442), np.float32(0.19529979), np.float32(0.1625129), np.float32(0.18000226), np.float32(0.17866525), np.float32(0.1613272), np.float32(0.15243618), np.float32(0.15429896), np.float32(0.139258), np.float32(0.118269786), np.float32(0.11538363), np.float32(0.12932019), np.float32(0.14056599), np.float32(0.15575194), np.float32(0.1698873), np.float32(0.15904278), np.float32(0.16128998), np.float32(0.16409494), np.float32(0.16336636), np.float32(0.14819732), np.float32(0.15149446), np.float32(0.14679025), np.float32(0.13610367), np.float32(0.12298771), np.float32(0.110051215), np.float32(0.10942044), np.float32(0.11626487), np.float32(0.115854636), np.float32(0.12805194), np.float32(0.13289279), np.float32(0.13446417), np.float32(0.13552243), np.float32(0.1384631), np.float32(0.14937523), np.float32(0.1481023), np.float32(0.14993271), np.float32(0.14805971), np.float32(0.13863508), np.float32(0.13270323), np.float32(0.12818137), np.float32(0.11629765), np.float32(0.11012619), np.float32(0.1039121), np.float32(0.10384441), np.float32(0.10792055), np.float32(0.11047479), np.float32(0.12123077), np.float32(0.14746116), np.float32(0.15403812), np.float32(0.16702142), np.float32(0.19172831), np.float32(0.20853576), np.float32(0.21533455), np.float32(0.25440702), np.float32(0.27570954), np.float32(0.25674334), np.float32(0.25996974), np.float32(0.26846075), np.float32(0.25902277), np.float32(0.28055122), np.float32(0.32915708), np.float32(0.34602037), np.float32(0.3739458), np.float32(0.39532804), np.float32(0.4219513), np.float32(0.44525945), np.float32(0.53195834), np.float32(0.52036124), np.float32(0.6072445), np.float32(0.66221976), np.float32(0.72844565), np.float32(0.72318614), np.float32(0.677901), np.float32(0.7019514), np.float32(0.69976395), np.float32(0.68661666), np.float32(0.71029305), np.float32(0.7203579), np.float32(0.7358972), np.float32(0.69538146), np.float32(0.71506137), np.float32(0.7214363), np.float32(0.75254554), np.float32(0.8102387), np.float32(0.8386294), np.float32(0.8699218), np.float32(0.8938176), np.float32(0.90287876), np.float32(0.9204595), np.float32(0.9285284), np.float32(0.93621904), np.float32(0.9487974), np.float32(0.94756186), np.float32(0.9576263), np.float32(0.9638574), np.float32(0.9665698), np.float32(0.97081035), np.float32(0.9758807), np.float32(0.97758955), np.float32(0.97955143), np.float32(0.9799182), np.float32(0.98077685), np.float32(0.9800647), np.float32(0.9798539), np.float32(0.9798502), np.float32(0.9802341), np.float32(0.9787362), np.float32(0.97869146), np.float32(0.9781741), np.float32(0.9772282), np.float32(0.9764692), np.float32(0.97651446), np.float32(0.9733791), np.float32(0.9742776), np.float32(0.9737639), np.float32(0.9722555), np.float32(0.9711764), np.float32(0.9694716), np.float32(0.968221), np.float32(0.9699737), np.float32(0.96842504), np.float32(0.96649575), np.float32(0.9661085), np.float32(0.9674163), np.float32(0.96768403), np.float32(0.9687264), np.float32(0.969739), np.float32(0.9717998), np.float32(0.972604), np.float32(0.97458714), np.float32(0.97496265), np.float32(0.97502804), np.float32(0.9751549), np.float32(0.97561455), np.float32(0.9768976), np.float32(0.9788842), np.float32(0.9789266), np.float32(0.97953266), np.float32(0.97884995), np.float32(0.97783), np.float32(0.9780187), np.float32(0.9777517), np.float32(0.97755176), np.float32(0.9768396), np.float32(0.97752225), np.float32(0.97712064), np.float32(0.9769931), np.float32(0.97627676), np.float32(0.9764423), np.float32(0.975911), np.float32(0.9751271), np.float32(0.97538155), np.float32(0.97564304), np.float32(0.9736051), np.float32(0.9736354), np.float32(0.97380745), np.float32(0.9712914), np.float32(0.9719862), np.float32(0.9710541), np.float32(0.96908766), np.float32(0.9686987), np.float32(0.9663335), np.float32(0.965592), np.float32(0.9655536), np.float32(0.9636085), np.float32(0.96368235), np.float32(0.96247613), np.float32(0.9630073), np.float32(0.9588678), np.float32(0.962951), np.float32(0.9613117), np.float32(0.960225), np.float32(0.9575222), np.float32(0.9539087), np.float32(0.9546021), np.float32(0.9591264), np.float32(0.9556532), np.float32(0.9592465), np.float32(0.9600287), np.float32(0.9577391), np.float32(0.95626944), np.float32(0.95280415), np.float32(0.9522275), np.float32(0.95182997), np.float32(0.9537989), np.float32(0.9536997), np.float32(0.9557238), np.float32(0.9535011), np.float32(0.96064824), np.float32(0.9624958), np.float32(0.96091664), np.float32(0.9586167), np.float32(0.9597799), np.float32(0.95826054), np.float32(0.9596811), np.float32(0.95967233), np.float32(0.9639692), np.float32(0.9647493), np.float32(0.96661437), np.float32(0.965789), np.float32(0.9648597), np.float32(0.96231073), np.float32(0.9640127), np.float32(0.9622987), np.float32(0.9639244), np.float32(0.96798575), np.float32(0.96672475), np.float32(0.96676004), np.float32(0.97019494), np.float32(0.97145194), np.float32(0.9712019), np.float32(0.9718179), np.float32(0.97248334), np.float32(0.970721), np.float32(0.971892), np.float32(0.97121), np.float32(0.9672269), np.float32(0.9647918), np.float32(0.9648645), np.float32(0.96182644), np.float32(0.96523815), np.float32(0.962496), np.float32(0.9646775), np.float32(0.9646779), np.float32(0.96732306), np.float32(0.96690583), np.float32(0.96576756), np.float32(0.96460605), np.float32(0.95989686), np.float32(0.95669425), np.float32(0.95561844), np.float32(0.9532666), np.float32(0.9521746), np.float32(0.9502943), np.float32(0.95665324), np.float32(0.9545162), np.float32(0.9500114), np.float32(0.95252645), np.float32(0.9555672), np.float32(0.95431614), np.float32(0.95813334), np.float32(0.9583511), np.float32(0.95794004), np.float32(0.9567907), np.float32(0.9559663), np.float32(0.9590842), np.float32(0.96062875), np.float32(0.95755357), np.float32(0.9574054), np.float32(0.9510949), np.float32(0.95456505), np.float32(0.95763296), np.float32(0.96375), np.float32(0.96601206), np.float32(0.9621459), np.float32(0.96065724), np.float32(0.96494174), np.float32(0.96481556), np.float32(0.9624417), np.float32(0.9631556), np.float32(0.9636168), np.float32(0.962219), np.float32(0.9608892), np.float32(0.95892), np.float32(0.9568754), np.float32(0.9500142), np.float32(0.9520658), np.float32(0.94876873), np.float32(0.9515717), np.float32(0.95551366), np.float32(0.95500135), np.float32(0.9465646), np.float32(0.94952136), np.float32(0.93967664), np.float32(0.9288453), np.float32(0.939197), np.float32(0.9254071), np.float32(0.926279), np.float32(0.9374791), np.float32(0.94265664), np.float32(0.9425329), np.float32(0.94137514), np.float32(0.94662595), np.float32(0.9338699), np.float32(0.9281109), np.float32(0.9172711), np.float32(0.922933), np.float32(0.8881852), np.float32(0.88485223), np.float32(0.87836903), np.float32(0.8550687), np.float32(0.82987195), np.float32(0.8372279), np.float32(0.8378209), np.float32(0.8457531), np.float32(0.8208971), np.float32(0.8157277), np.float32(0.7294234), np.float32(0.6942081), np.float32(0.69763446), np.float32(0.64760226), np.float32(0.6241275), np.float32(0.5617024), np.float32(0.5195885), np.float32(0.50055456), np.float32(0.41912976), np.float32(0.41172943), np.float32(0.4298188), np.float32(0.43453896), np.float32(0.43062112), np.float32(0.4054717), np.float32(0.38298947), np.float32(0.36347124), np.float32(0.28914326), np.float32(0.2862493), np.float32(0.25097463), np.float32(0.20967758), np.float32(0.24598972), np.float32(0.21144243), np.float32(0.19634), np.float32(0.2520654), np.float32(0.3038876), np.float32(0.3162151), np.float32(0.35606688), np.float32(0.40040943), np.float32(0.35990268), np.float32(0.32067907), np.float32(0.38933098), np.float32(0.42022198), np.float32(0.41838035), np.float32(0.49889904), np.float32(0.51893413), np.float32(0.533143), np.float32(0.5259954), np.float32(0.48476914), np.float32(0.34349033), np.float32(0.32654592), np.float32(0.29100773), np.float32(0.2507017), np.float32(0.26642194), np.float32(0.21422084), np.float32(0.24435957), np.float32(0.34434062), np.float32(0.39909992), np.float32(0.39756662), np.float32(0.3704192), np.float32(0.27155757), np.float32(0.21508618), np.float32(0.14679718), np.float32(0.1363678), np.float32(0.11499994), np.float32(0.106504254), np.float32(0.11345504), np.float32(0.12550925), np.float32(0.1177887), np.float32(0.117348805), np.float32(0.13676088), np.float32(0.15290703), np.float32(0.16170879), np.float32(0.21394013), np.float32(0.22458355), np.float32(0.25507283), np.float32(0.27101895), np.float32(0.2978726), np.float32(0.30862492), np.float32(0.32201868), np.float32(0.36603677), np.float32(0.3866723), np.float32(0.41772932), np.float32(0.45970255), np.float32(0.46936375), np.float32(0.504428), np.float32(0.47408748), np.float32(0.52289945), np.float32(0.60736984), np.float32(0.6013244), np.float32(0.68432397), np.float32(0.7317974), np.float32(0.7467433), np.float32(0.73221755), np.float32(0.7206862), np.float32(0.73785263), np.float32(0.78957194), np.float32(0.83088505), np.float32(0.8638377), np.float32(0.9064521), np.float32(0.93925697), np.float32(0.9449621), np.float32(0.9445466), np.float32(0.9491434), np.float32(0.95824087), np.float32(0.9606367), np.float32(0.9620506), np.float32(0.9622247), np.float32(0.9621294), np.float32(0.960281), np.float32(0.9582032), np.float32(0.955249), np.float32(0.9580108), np.float32(0.9616086), np.float32(0.9659841), np.float32(0.96598554), np.float32(0.9645523), np.float32(0.96177715), np.float32(0.95702106), np.float32(0.9548455), np.float32(0.94683), np.float32(0.9356742), np.float32(0.93490064), np.float32(0.9303556), np.float32(0.9173833), np.float32(0.8832544), np.float32(0.85942906), np.float32(0.83488035), np.float32(0.81273), np.float32(0.7880774), np.float32(0.7620809), np.float32(0.78417313), np.float32(0.731262), np.float32(0.7210979), np.float32(0.6711726), np.float32(0.56387347), np.float32(0.41498196), np.float32(0.4507492), np.float32(0.40948826), np.float32(0.71394676), np.float32(0.7033891), np.float32(0.65104026), np.float32(0.69866055), np.float32(0.685385), np.float32(0.6610087), np.float32(0.6062953), np.float32(0.559106), np.float32(0.6350503), np.float32(0.6876321), np.float32(0.6401983), np.float32(0.76813585), np.float32(0.79905003), np.float32(0.83021456), np.float32(0.89562374), np.float32(0.8986591), np.float32(0.90809053), np.float32(0.9024254), np.float32(0.8718197), np.float32(0.86961925), np.float32(0.8506446), np.float32(0.8146179), np.float32(0.840534), np.float32(0.8713925), np.float32(0.89165205), np.float32(0.9065558), np.float32(0.9117132), np.float32(0.92291635), np.float32(0.9362013), np.float32(0.9272334), np.float32(0.92907387), np.float32(0.92316514), np.float32(0.9114148), np.float32(0.91945994), np.float32(0.9245914), np.float32(0.93429565), np.float32(0.9384398), np.float32(0.9436163), np.float32(0.9528494), np.float32(0.9570816), np.float32(0.9559855), np.float32(0.9499692), np.float32(0.95605576), np.float32(0.94762814), np.float32(0.9406022), np.float32(0.944221), np.float32(0.9495012), np.float32(0.94801056), np.float32(0.9556388), np.float32(0.96208405), np.float32(0.9664641), np.float32(0.966417), np.float32(0.9666842), np.float32(0.97028697), np.float32(0.96951956), np.float32(0.96867585), np.float32(0.9674057), np.float32(0.96876836), np.float32(0.9691514), np.float32(0.97058004), np.float32(0.9685535), np.float32(0.96736264), np.float32(0.96468896), np.float32(0.96184784), np.float32(0.96032953), np.float32(0.958679), np.float32(0.94478416), np.float32(0.9223627), np.float32(0.924597), np.float32(0.9073322), np.float32(0.86527103), np.float32(0.82903016), np.float32(0.8026513), np.float32(0.7509813), np.float32(0.6608672), np.float32(0.5916625), np.float32(0.47915715), np.float32(0.4371592), np.float32(0.39635187), np.float32(0.33277547), np.float32(0.341076), np.float32(0.27606532), np.float32(0.21264073), np.float32(0.18360692), np.float32(0.18257093), np.float32(0.16410893), np.float32(0.13083671), np.float32(0.1070767), np.float32(0.11397798), np.float32(0.08888849), np.float32(0.0857977), np.float32(0.09695296), np.float32(0.10697729), np.float32(0.124654286), np.float32(0.13119523), np.float32(0.14038815), np.float32(0.15539075), np.float32(0.16197044), np.float32(0.17951757), np.float32(0.17275971), np.float32(0.1800397), np.float32(0.22472766), np.float32(0.2299529), np.float32(0.25517035), np.float32(0.25703692), np.float32(0.22090943), np.float32(0.22575305), np.float32(0.22762555), np.float32(0.20522448), np.float32(0.23650652), np.float32(0.24395734), np.float32(0.25859988), np.float32(0.21878433), np.float32(0.245349), np.float32(0.24305253), np.float32(0.19062188), np.float32(0.21062817), np.float32(0.18799664), np.float32(0.20193037), np.float32(0.20283003), np.float32(0.1941683), np.float32(0.21166083), np.float32(0.20724119), np.float32(0.22357102), np.float32(0.25489756), np.float32(0.2878253), np.float32(0.3182403), np.float32(0.38937768), np.float32(0.4528059), np.float32(0.49848112), np.float32(0.6702377), np.float32(0.7131073), np.float32(0.8063946), np.float32(0.8436669), np.float32(0.89562595), np.float32(0.91007686), np.float32(0.92542243), np.float32(0.9341632), np.float32(0.9431892), np.float32(0.9450803), np.float32(0.955792), np.float32(0.95972896), np.float32(0.96346116), np.float32(0.9653144), np.float32(0.96745825), np.float32(0.96838677), np.float32(0.9700304), np.float32(0.9696675), np.float32(0.97179824), np.float32(0.97396), np.float32(0.9756232), np.float32(0.97477174), np.float32(0.9740747), np.float32(0.97373533), np.float32(0.97301495), np.float32(0.9719882), np.float32(0.9723994), np.float32(0.969388), np.float32(0.9689275), np.float32(0.96722925), np.float32(0.9620142), np.float32(0.9665317), np.float32(0.9648904), np.float32(0.9633771), np.float32(0.9607107), np.float32(0.9558382), np.float32(0.9496825), np.float32(0.9456073), np.float32(0.94569725), np.float32(0.940102), np.float32(0.9382335), np.float32(0.94180286), np.float32(0.9324039), np.float32(0.93322974), np.float32(0.92812526), np.float32(0.9286673), np.float32(0.9158647), np.float32(0.9199506), np.float32(0.92346525), np.float32(0.92275876), np.float32(0.9262654), np.float32(0.93406576), np.float32(0.93364054), np.float32(0.94053215), np.float32(0.94347787), np.float32(0.946964), np.float32(0.94444144), np.float32(0.9355741), np.float32(0.9351323), np.float32(0.9327383), np.float32(0.9453399), np.float32(0.9540062), np.float32(0.949351), np.float32(0.9497068), np.float32(0.9497924), np.float32(0.94825095), np.float32(0.9504225), np.float32(0.9451871), np.float32(0.9428587), np.float32(0.94539106), np.float32(0.94123447), np.float32(0.94702613), np.float32(0.95120084), np.float32(0.9533898), np.float32(0.95324844), np.float32(0.9523505), np.float32(0.95043266), np.float32(0.9449289), np.float32(0.94027025), np.float32(0.9405757), np.float32(0.94207764), np.float32(0.93894774), np.float32(0.9334886), np.float32(0.9436912), np.float32(0.9462477), np.float32(0.9486097), np.float32(0.945315), np.float32(0.95195645), np.float32(0.9521436), np.float32(0.9571795), np.float32(0.9554025), np.float32(0.9494559), np.float32(0.9513704), np.float32(0.95191604), np.float32(0.95506), np.float32(0.95454204), np.float32(0.9553132), np.float32(0.9554947), np.float32(0.95119494), np.float32(0.9510966), np.float32(0.9485948), np.float32(0.9443095), np.float32(0.9469119), np.float32(0.94785243), np.float32(0.94898844), np.float32(0.94944173), np.float32(0.9557027), np.float32(0.9551902), np.float32(0.95388967), np.float32(0.954655), np.float32(0.9563399), np.float32(0.9604738), np.float32(0.9440472), np.float32(0.9388345), np.float32(0.9363107), np.float32(0.92875934), np.float32(0.91324395), np.float32(0.9196029), np.float32(0.9192299), np.float32(0.92769575), np.float32(0.92887974), np.float32(0.8814438), np.float32(0.9146021), np.float32(0.94779474), np.float32(0.9466283), np.float32(0.9473348), np.float32(0.93891203), np.float32(0.93673354), np.float32(0.93748456), np.float32(0.9339452), np.float32(0.93769467), np.float32(0.9436276), np.float32(0.9349945), np.float32(0.94413686), np.float32(0.9459444), np.float32(0.94962937), np.float32(0.9532869), np.float32(0.9551462), np.float32(0.9596309), np.float32(0.9643301), np.float32(0.97080606), np.float32(0.9717211), np.float32(0.9734245), np.float32(0.97374535), np.float32(0.97401625), np.float32(0.97545516), np.float32(0.97326636), np.float32(0.9744726), np.float32(0.97551006), np.float32(0.97472066), np.float32(0.9766675), np.float32(0.9755351), np.float32(0.97370195), np.float32(0.97478116), np.float32(0.97449183), np.float32(0.9747386), np.float32(0.9728151), np.float32(0.9722325), np.float32(0.97032195), np.float32(0.9688695), np.float32(0.9692658), np.float32(0.96745545), np.float32(0.96960205), np.float32(0.96976656), np.float32(0.9647562), np.float32(0.96456414), np.float32(0.9619106), np.float32(0.9591666), np.float32(0.95640194), np.float32(0.9554963), np.float32(0.9517233), np.float32(0.9463266), np.float32(0.93569785), np.float32(0.9293582), np.float32(0.92647207), np.float32(0.9278428), np.float32(0.91868615), np.float32(0.91462624), np.float32(0.900414), np.float32(0.9020843), np.float32(0.8918168), np.float32(0.86202604), np.float32(0.8998372), np.float32(0.9054045), np.float32(0.8574464), np.float32(0.86151177), np.float32(0.8391132), np.float32(0.84392273), np.float32(0.8164934), np.float32(0.779355), np.float32(0.6658681), np.float32(0.6264126), np.float32(0.61974466), np.float32(0.6092083), np.float32(0.55454654), np.float32(0.61083764), np.float32(0.5577483), np.float32(0.649534), np.float32(0.6887976), np.float32(0.5833502), np.float32(0.4590892), np.float32(0.4252904), np.float32(0.5309172), np.float32(0.47337905), np.float32(0.4411058), np.float32(0.57710636), np.float32(0.5973275), np.float32(0.46145612), np.float32(0.43958604), np.float32(0.51824164), np.float32(0.3918598), np.float32(0.2680899), np.float32(0.3113521), np.float32(0.2946734), np.float32(0.25135517), np.float32(0.19258058), np.float32(0.17423733), np.float32(0.19595377), np.float32(0.16721846), np.float32(0.25388405), np.float32(0.25495616), np.float32(0.2288973), np.float32(0.17465045), np.float32(0.16866224), np.float32(0.15997285), np.float32(0.17950688), np.float32(0.15294458), np.float32(0.16984762), np.float32(0.17686602), np.float32(0.31349233), np.float32(0.36461297), np.float32(0.5278057), np.float32(0.5927696), np.float32(0.67859423), np.float32(0.76190305), np.float32(0.7437894), np.float32(0.55270195), np.float32(0.7171496), np.float32(0.655487), np.float32(0.7347119), np.float32(0.83090425), np.float32(0.8651336), np.float32(0.8628235), np.float32(0.852473), np.float32(0.86947423), np.float32(0.8773515), np.float32(0.89785814), np.float32(0.908689), np.float32(0.8952455), np.float32(0.9187681), np.float32(0.9278042), np.float32(0.94101346), np.float32(0.9524125), np.float32(0.95549065), np.float32(0.9557355), np.float32(0.9582334), np.float32(0.9561066), np.float32(0.95826155), np.float32(0.96274143), np.float32(0.96504605), np.float32(0.96692264), np.float32(0.9630663), np.float32(0.9647391), np.float32(0.9649074), np.float32(0.9521382), np.float32(0.9554257), np.float32(0.9544977), np.float32(0.94775224), np.float32(0.93158394), np.float32(0.94500464), np.float32(0.94467294), np.float32(0.9482612), np.float32(0.949708), np.float32(0.95674443), np.float32(0.95101255), np.float32(0.95044297), np.float32(0.9616043), np.float32(0.9644184), np.float32(0.9581596), np.float32(0.95980936), np.float32(0.9617152), np.float32(0.96183574), np.float32(0.9671614), np.float32(0.96850026), np.float32(0.9672413), np.float32(0.9666312), np.float32(0.96370345), np.float32(0.9642928), np.float32(0.96219), np.float32(0.96072656), np.float32(0.9593363), np.float32(0.9600351), np.float32(0.96266943), np.float32(0.963867), np.float32(0.9619171), np.float32(0.96221316), np.float32(0.9614384), np.float32(0.95777774), np.float32(0.9559627), np.float32(0.94533217), np.float32(0.9468111), np.float32(0.945884), np.float32(0.94202244), np.float32(0.9337696), np.float32(0.93456537), np.float32(0.9219228), np.float32(0.9069426), np.float32(0.8863874), np.float32(0.8673574), np.float32(0.853233), np.float32(0.82755566), np.float32(0.8316116), np.float32(0.84488755), np.float32(0.7932811), np.float32(0.7877926), np.float32(0.80395514), np.float32(0.7795812), np.float32(0.7742978), np.float32(0.7907719), np.float32(0.76051193), np.float32(0.7156932), np.float32(0.7213431), np.float32(0.709311), np.float32(0.71972996), np.float32(0.7310537), np.float32(0.7383198), np.float32(0.75038344), np.float32(0.7628094), np.float32(0.77701336), np.float32(0.7865976), np.float32(0.8073323), np.float32(0.80892736), np.float32(0.83370847), np.float32(0.86408526), np.float32(0.8736857), np.float32(0.90513015), np.float32(0.9243471), np.float32(0.93586457), np.float32(0.93901587), np.float32(0.9515999), np.float32(0.9546335), np.float32(0.95860404), np.float32(0.9634936), np.float32(0.96788335), np.float32(0.96989685), np.float32(0.97298706), np.float32(0.9741805), np.float32(0.97569954), np.float32(0.97538674), np.float32(0.975025), np.float32(0.97544223), np.float32(0.9751644), np.float32(0.97382236), np.float32(0.97330916), np.float32(0.9729485), np.float32(0.97238183), np.float32(0.9709325), np.float32(0.9712815), np.float32(0.970696), np.float32(0.9711628), np.float32(0.96955633), np.float32(0.9686974), np.float32(0.9705913), np.float32(0.9679299), np.float32(0.9696707), np.float32(0.9710434), np.float32(0.97100765), np.float32(0.9715389), np.float32(0.9725742), np.float32(0.97323495), np.float32(0.9715296), np.float32(0.97253835), np.float32(0.9715668), np.float32(0.96967566), np.float32(0.96920055), np.float32(0.96925), np.float32(0.968715), np.float32(0.9688043), np.float32(0.96889114), np.float32(0.9690378), np.float32(0.9713868), np.float32(0.9724802), np.float32(0.9724955), np.float32(0.9729969), np.float32(0.9707865), np.float32(0.97231674), np.float32(0.96933675), np.float32(0.96961087), np.float32(0.9717791), np.float32(0.97186375), np.float32(0.970859), np.float32(0.96994734), np.float32(0.9657835), np.float32(0.96467805), np.float32(0.96211284), np.float32(0.9584296), np.float32(0.9509703), np.float32(0.95001644), np.float32(0.9436436), np.float32(0.94767064), np.float32(0.94727415), np.float32(0.9509621), np.float32(0.9537355), np.float32(0.9508004), np.float32(0.954395), np.float32(0.9553189), np.float32(0.95814943), np.float32(0.9589852), np.float32(0.95909333), np.float32(0.9564321), np.float32(0.9501649), np.float32(0.9517816), np.float32(0.95269), np.float32(0.91849303), np.float32(0.92423284), np.float32(0.8948217), np.float32(0.8764331), np.float32(0.8361116), np.float32(0.8243132), np.float32(0.78773445), np.float32(0.77021563), np.float32(0.77047545), np.float32(0.72707856), np.float32(0.7338303), np.float32(0.7560138), np.float32(0.6705773), np.float32(0.63579404), np.float32(0.6239517), np.float32(0.53000134), np.float32(0.6392804), np.float32(0.48948896), np.float32(0.56528294), np.float32(0.65793663), np.float32(0.6851674), np.float32(0.6622203), np.float32(0.61922866), np.float32(0.5585241), np.float32(0.6051025), np.float32(0.53435564), np.float32(0.50053775), np.float32(0.47870412), np.float32(0.41996667), np.float32(0.4750558), np.float32(0.5189629), np.float32(0.50601155), np.float32(0.45281887), np.float32(0.45937714), np.float32(0.46408543), np.float32(0.45513472), np.float32(0.4241768), np.float32(0.429951), np.float32(0.46648917), np.float32(0.3810756), np.float32(0.29831648), np.float32(0.26158118), np.float32(0.23984791), np.float32(0.22150835), np.float32(0.20639342), np.float32(0.21450922), np.float32(0.21947218), np.float32(0.21386276), np.float32(0.17799972), np.float32(0.18943006), np.float32(0.20272797), np.float32(0.21946971), np.float32(0.22038144), np.float32(0.25026375), np.float32(0.31770962), np.float32(0.3430253), np.float32(0.3916574), np.float32(0.44487154), np.float32(0.4447483), np.float32(0.4959526), np.float32(0.51635396), np.float32(0.50123405), np.float32(0.4781332), np.float32(0.53959197), np.float32(0.5793755), np.float32(0.6329226), np.float32(0.6462806), np.float32(0.67160606), np.float32(0.7511021), np.float32(0.84320694), np.float32(0.8938813), np.float32(0.934394), np.float32(0.931389), np.float32(0.9475059), np.float32(0.9466865), np.float32(0.9524533), np.float32(0.9508789), np.float32(0.95148784), np.float32(0.94681054), np.float32(0.9432006), np.float32(0.9410225), np.float32(0.9273336), np.float32(0.92496055), np.float32(0.91807014), np.float32(0.92075706), np.float32(0.91924995), np.float32(0.91847533), np.float32(0.9148897), np.float32(0.9207432), np.float32(0.92333263), np.float32(0.9214758), np.float32(0.93091404), np.float32(0.9410145), np.float32(0.9468139), np.float32(0.9491515), np.float32(0.95078015), np.float32(0.9411439), np.float32(0.9219821), np.float32(0.92168266), np.float32(0.91123736), np.float32(0.852267), np.float32(0.8963373), np.float32(0.9069882), np.float32(0.9075378), np.float32(0.9187527), np.float32(0.9230204), np.float32(0.92451894), np.float32(0.9287329), np.float32(0.9396415), np.float32(0.94082505), np.float32(0.9509977), np.float32(0.95817703), np.float32(0.9503548), np.float32(0.9490529), np.float32(0.9483886), np.float32(0.95732397), np.float32(0.95907223), np.float32(0.95355767), np.float32(0.96507406), np.float32(0.9667559), np.float32(0.9647798), np.float32(0.9654708), np.float32(0.9607203), np.float32(0.9565617), np.float32(0.958933), np.float32(0.95895636), np.float32(0.95438176), np.float32(0.95920134), np.float32(0.96140033), np.float32(0.96406096), np.float32(0.96606576), np.float32(0.96882176), np.float32(0.972193), np.float32(0.9738462), np.float32(0.974596), np.float32(0.9751076), np.float32(0.9755889), np.float32(0.9765965), np.float32(0.9757209), np.float32(0.9764864), np.float32(0.9757613), np.float32(0.9754523), np.float32(0.9755653), np.float32(0.9750587), np.float32(0.97416997), np.float32(0.9739042), np.float32(0.9745782), np.float32(0.97503996), np.float32(0.97662306), np.float32(0.97581065), np.float32(0.97632265), np.float32(0.978049), np.float32(0.97701603), np.float32(0.97623354), np.float32(0.9754235), np.float32(0.97518957), np.float32(0.97406334), np.float32(0.9747151), np.float32(0.9750244), np.float32(0.9750562), np.float32(0.9738757), np.float32(0.97289634), np.float32(0.9710586), np.float32(0.9686877), np.float32(0.9662505), np.float32(0.9645116), np.float32(0.9637855), np.float32(0.9605468), np.float32(0.95851964), np.float32(0.9559687), np.float32(0.9564778), np.float32(0.95560724), np.float32(0.95480627), np.float32(0.9547327), np.float32(0.9483874), np.float32(0.94558716), np.float32(0.937661), np.float32(0.93514335), np.float32(0.9171802), np.float32(0.9074439), np.float32(0.89066356), np.float32(0.8666013), np.float32(0.86378926), np.float32(0.8505415), np.float32(0.8721854), np.float32(0.85835207), np.float32(0.8263878), np.float32(0.7833523), np.float32(0.7617973), np.float32(0.73954946), np.float32(0.7552725), np.float32(0.7400962), np.float32(0.73490155), np.float32(0.72872925), np.float32(0.695866), np.float32(0.6529573), np.float32(0.68860847), np.float32(0.7173418), np.float32(0.70976275), np.float32(0.6957535), np.float32(0.7196456), np.float32(0.717564), np.float32(0.7514701), np.float32(0.7933724), np.float32(0.81293255), np.float32(0.8288848), np.float32(0.82501733), np.float32(0.8370097), np.float32(0.8382113), np.float32(0.8186788), np.float32(0.8450696), np.float32(0.87541205), np.float32(0.8863885), np.float32(0.9011866), np.float32(0.9090353), np.float32(0.9048205), np.float32(0.8838854), np.float32(0.8862584), np.float32(0.90281445), np.float32(0.8878464), np.float32(0.8924995), np.float32(0.8974621), np.float32(0.86714554), np.float32(0.85560733), np.float32(0.82033557), np.float32(0.79902935), np.float32(0.7834559), np.float32(0.763918), np.float32(0.7303974), np.float32(0.680642), np.float32(0.6379181), np.float32(0.6254107), np.float32(0.57713056), np.float32(0.5133348), np.float32(0.5309175), np.float32(0.49085614), np.float32(0.4781181), np.float32(0.46022597), np.float32(0.43027508), np.float32(0.41944253), np.float32(0.46324217), np.float32(0.46829388), np.float32(0.40921628), np.float32(0.3999969), np.float32(0.42462003), np.float32(0.37834412), np.float32(0.39995733), np.float32(0.4419103), np.float32(0.41496873), np.float32(0.414605), np.float32(0.49852142), np.float32(0.54382044), np.float32(0.54451317), np.float32(0.5714066), np.float32(0.60119677), np.float32(0.6151509), np.float32(0.65614045), np.float32(0.6882794), np.float32(0.74333423), np.float32(0.77394325), np.float32(0.82377476), np.float32(0.8586946), np.float32(0.8742395)], 'KKKTPSTSVRCYLAAPSTHFASSKQRATMVAAKKTKKTHESINNRLALVMKSGKYTLGYKTVLKTLRNSKGKLIIIANNCPPLRKSEIEYYAMLAKVGVHHYNGNNVDLGTACGKYFRVCCLSIIDPGDSDIIKSMPDDK': [np.float32(0.960832), np.float32(0.95700747), np.float32(0.96215755), np.float32(0.9580498), np.float32(0.95572877), np.float32(0.956883), np.float32(0.9437326), np.float32(0.9451766), np.float32(0.94841087), np.float32(0.9498563), np.float32(0.94824684), np.float32(0.9410162), np.float32(0.93142146), np.float32(0.9341518), np.float32(0.9361582), np.float32(0.93909365), np.float32(0.9421748), np.float32(0.9368973), np.float32(0.936259), np.float32(0.92528725), np.float32(0.92351216), np.float32(0.9107218), np.float32(0.8997175), np.float32(0.9008081), np.float32(0.86630267), np.float32(0.85615283), np.float32(0.82657826), np.float32(0.81318945), np.float32(0.82848275), np.float32(0.79787433), np.float32(0.7280679), np.float32(0.6550844), np.float32(0.64559805), np.float32(0.60586965), np.float32(0.55647254), np.float32(0.5253202), np.float32(0.48092481), np.float32(0.4515522), np.float32(0.38481042), np.float32(0.3818453), np.float32(0.35449156), np.float32(0.33823815), np.float32(0.31246886), np.float32(0.2870633), np.float32(0.25526124), np.float32(0.20427074), np.float32(0.18796286), np.float32(0.16858423), np.float32(0.15057227), np.float32(0.129053), np.float32(0.11448914), np.float32(0.103889525), np.float32(0.09976763), np.float32(0.093316294), np.float32(0.09092087), np.float32(0.09517989), np.float32(0.10747199), np.float32(0.11250473), np.float32(0.1271464), np.float32(0.1201524), np.float32(0.123184465), np.float32(0.11431507), np.float32(0.121915534), np.float32(0.10400418), np.float32(0.093078814), np.float32(0.085147396), np.float32(0.08477404), np.float32(0.08517055), np.float32(0.08938719), np.float32(0.10135085), np.float32(0.11909222), np.float32(0.14700986), np.float32(0.14408545), np.float32(0.17175469), np.float32(0.18273103), np.float32(0.18117873), np.float32(0.16705179), np.float32(0.16906786), np.float32(0.17972949), np.float32(0.14819364), np.float32(0.097699866), np.float32(0.09815628), np.float32(0.07654371), np.float32(0.06801693), np.float32(0.07909445), np.float32(0.094663315), np.float32(0.100113586), np.float32(0.10299911), np.float32(0.122574076), np.float32(0.12893347), np.float32(0.11995629), np.float32(0.11670802), np.float32(0.1253219), np.float32(0.11641949), np.float32(0.09678023), np.float32(0.10114647), np.float32(0.09331163), np.float32(0.07778717), np.float32(0.072428554), np.float32(0.07234103), np.float32(0.073757045), np.float32(0.07201153), np.float32(0.08020231), np.float32(0.09045006), np.float32(0.08821336), np.float32(0.0945255), np.float32(0.10723658), np.float32(0.11939114), np.float32(0.10575275), np.float32(0.109316975), np.float32(0.11382339), np.float32(0.11368158), np.float32(0.10550579), np.float32(0.112097606), np.float32(0.11534769), np.float32(0.10431433), np.float32(0.10754315), np.float32(0.10751478), np.float32(0.104149394), np.float32(0.10679956), np.float32(0.10084401), np.float32(0.1000197), np.float32(0.10206954), np.float32(0.09531568), np.float32(0.10547323), np.float32(0.13182679), np.float32(0.19240528), np.float32(0.2065978), np.float32(0.29295668), np.float32(0.35418403), np.float32(0.34742728), np.float32(0.38311794), np.float32(0.4275266), np.float32(0.46733025), np.float32(0.46671435), np.float32(0.49849144), np.float32(0.59474057), np.float32(0.6524628), np.float32(0.5684354), np.float32(0.5020501)], 'MAIDTALRGLQILQRDLIAFTEDRLPNVDRLRDQLDASTDLLKQLLERKRKNEASRSKLAPTNDSQPSTITIDEAEYRIQPQFRESAIRVADELDLDEIEAARLCIESQLPGDHIADSLTLRALIRFHQQRQALLDCVRIVLQVSVDNEGDGARAEALGSVAKVLIYGDGGNQTQGSAYWRKCLEGMGDIESFLKKVAEYKDKIIMTGQSLSREMGEAVDAQRLLLTQQHESLAAIMCCMVRGSYVQPEDYRSLLSKASPLETEADILVHYLPILISGAAYFASDHSTSADAARGLHALLAAGPGQLQWKNSGFGAAAKVLWLAEYNARFSADSIDTGQSETERTRDEEARSKLFFDALGDKAFHFILTASAHLRPIVWHDPAKKGIIEWLVEEAPGPSSNAPRASDDFATLVMRELQVFTDAFVTNMPDMLRQLKSDEDEKRRNTLFQSANGDTRTEMDLERFMIIMAYAYQGDAEAARDFWADRESNLYGFLRWVSQRLPTPRVAAFCTLLKAIASDDNSANHAHRFLLEDVLMTSGKLRKAYAVSWSQIFSEVELYASNVKDRSPAATEVISGGHDQVAAEQNLEEPETGIMLISYLGLAAHIARTSSEARNWLLKDQPFHIGEVMCQLIRTVRLSGLRACCLDMLAALLTEKVLEVRNGMWVLLDTWISSGGLEGHQSQRSHAQTQSPAKQYLQLFAASPDAASAFVQLLNGLLSPVEDANEKAVDALPFPENLGAPLRHAGIETYVDFVLDTVFARSTVRMAAEGNVAMLDALRFECLQFTFQSLSTFNEDLVLLANTSNVAVESAMETKSLATYARLHPFARVMERLFEKGVVASLVATLQQPVESLDDAEPESPLVQATLKSIQVLNLAWKLQPTYLDIVRPIVSSHPSSRTQSSVGATLGSIDEHVEICLESLTLLQKIASSRKLCESPDPGAARSRRSNRILGILSPLATALSLQLRQDFVLDEWDLENGDMPLKLIKAKAVLDLLNASLDSSNDKPTVAHCLLGFSCFEKVVDVLPGSPFDENDSLFHEIATCGATLPAIANAGNTSWLLSVKRGCLDILLKLAVSPLTAHIIQPQLRAMDFLAALSRAQLPAATSPLWDGQLILDPDVLLDSSALAVRDFLHVRAAFFEFAAASLRAAAEHNSFSVQEKIVSALLGTIKHPDGEQLPTISVFEMFDFFDLETAAAREANCKYLADVDLSICTKDDPETLISFDLKSAEDLLQLHKKALKVKGSIRESAELETVEFEIQAILASLLSQNNWRAVQSARLAALEAWTDLMSLMVTKGGLEQNDVIALSLQGLLVVLPKLEKSLTDSLDAAGMLAKLTLTFTHAISPASRDPSPQTVSVAVERLLNTFRVSLKVITDGSTDLALRDVCYRTGCAVLASLPKASVGTGTSAFASAKQLLQLVQNSGERLLIVVTEDAFAGRGVTRISALLFLDALIGLFQSLKVKSSILRALTKLNFVPVLIDGSIGSVAAAFNGEDELAAALAFFHTSLALLLRLCQTPEGTQLVLNSGLFQAIDDSHLFSTDPDVGMDVDNPQALKEFYAILADVLRIVTAAVVSKGPAPGKAFLQKYRSTVQALFKQASRGIGLDVAEELSRLLLSTDFLEVCGSVRVYDVRC': [np.float32(0.4745928), np.float32(0.45561394), np.float32(0.5717122), np.float32(0.60014784), np.float32(0.5706775), np.float32(0.39686), np.float32(0.414386), np.float32(0.43476725), np.float32(0.40249854), np.float32(0.3077297), np.float32(0.3040444), np.float32(0.31288296), np.float32(0.3173019), np.float32(0.2948218), np.float32(0.30284432), np.float32(0.28393534), np.float32(0.25603235), np.float32(0.2698807), np.float32(0.2861152), np.float32(0.26948842), np.float32(0.26095352), np.float32(0.31606594), np.float32(0.32986778), np.float32(0.29904643), np.float32(0.33245113), np.float32(0.34504083), np.float32(0.3405836), np.float32(0.3293598), np.float32(0.33190626), np.float32(0.3396186), np.float32(0.2994944), np.float32(0.30478308), np.float32(0.3291492), np.float32(0.29130995), np.float32(0.24340966), np.float32(0.25241813), np.float32(0.23912145), np.float32(0.24153455), np.float32(0.22533153), np.float32(0.23277563), np.float32(0.2812254), np.float32(0.27675602), np.float32(0.26516935), np.float32(0.29150048), np.float32(0.3158626), np.float32(0.3312619), np.float32(0.3520049), np.float32(0.3730552), np.float32(0.3915261), np.float32(0.41947478), np.float32(0.4824979), np.float32(0.534792), np.float32(0.60044956), np.float32(0.6515849), np.float32(0.7330101), np.float32(0.77369225), np.float32(0.7970495), np.float32(0.8409283), np.float32(0.8591672), np.float32(0.8579991), np.float32(0.85944194), np.float32(0.85546213), np.float32(0.84705454), np.float32(0.84226644), np.float32(0.79763585), np.float32(0.8029952), np.float32(0.80512124), np.float32(0.8091489), np.float32(0.7791065), np.float32(0.7649254), np.float32(0.73578775), np.float32(0.6632758), np.float32(0.6653856), np.float32(0.64292663), np.float32(0.5935786), np.float32(0.5010842), np.float32(0.4232846), np.float32(0.39679447), np.float32(0.35717776), np.float32(0.3110405), np.float32(0.29666868), np.float32(0.28482032), np.float32(0.26900348), np.float32(0.23034483), np.float32(0.22811729), np.float32(0.22462443), np.float32(0.21373123), np.float32(0.19300519), np.float32(0.1732477), np.float32(0.1584215), np.float32(0.14837497), np.float32(0.14868905), np.float32(0.15176612), np.float32(0.12863077), np.float32(0.11325046), np.float32(0.11669061), np.float32(0.120890275), np.float32(0.112838194), np.float32(0.119257815), np.float32(0.13307196), np.float32(0.1457851), np.float32(0.14792761), np.float32(0.16259885), np.float32(0.16803575), np.float32(0.15519272), np.float32(0.14328706), np.float32(0.13230503), np.float32(0.11557822), np.float32(0.10181895), np.float32(0.08177654), np.float32(0.07914191), np.float32(0.07580748), np.float32(0.06890854), np.float32(0.06747072), np.float32(0.080124214), np.float32(0.07265404), np.float32(0.06894375), np.float32(0.07500198), np.float32(0.072878346), np.float32(0.06486572), np.float32(0.06445669), np.float32(0.06134726), np.float32(0.058154237), np.float32(0.05043391), np.float32(0.047459092), np.float32(0.042237006), np.float32(0.035948742), np.float32(0.03835539), np.float32(0.034543812), np.float32(0.033507224), np.float32(0.030686565), np.float32(0.03190672), np.float32(0.034079716), np.float32(0.033915322), np.float32(0.033366784), np.float32(0.04041778), np.float32(0.044076335), np.float32(0.05563565), np.float32(0.05773252), np.float32(0.060798816), np.float32(0.071097516), np.float32(0.07419551), np.float32(0.07172801), np.float32(0.065391384), np.float32(0.065836735), np.float32(0.062460337), np.float32(0.06292982), np.float32(0.064686224), np.float32(0.06435282), np.float32(0.067436494), np.float32(0.06652203), np.float32(0.0660407), np.float32(0.063715264), np.float32(0.068083644), np.float32(0.06653839), np.float32(0.065201476), np.float32(0.07107621), np.float32(0.08418101), np.float32(0.08987313), np.float32(0.08626189), np.float32(0.08195568), np.float32(0.08339956), np.float32(0.07864592), np.float32(0.07534319), np.float32(0.06960013), np.float32(0.058989547), np.float32(0.056093853), np.float32(0.053747732), np.float32(0.045129795), np.float32(0.05004003), np.float32(0.057299837), np.float32(0.05410729), np.float32(0.048987195), np.float32(0.062141616), np.float32(0.07035601), np.float32(0.06213187), np.float32(0.073538795), np.float32(0.08026481), np.float32(0.07872175), np.float32(0.08390662), np.float32(0.08877844), np.float32(0.080883466), np.float32(0.0720161), np.float32(0.07544477), np.float32(0.07498425), np.float32(0.06507523), np.float32(0.062744275), np.float32(0.068576746), np.float32(0.071004696), np.float32(0.07169859), np.float32(0.07319797), np.float32(0.0785899), np.float32(0.07744064), np.float32(0.0713713), np.float32(0.07039043), np.float32(0.07595583), np.float32(0.07491361), np.float32(0.07270523), np.float32(0.079111524), np.float32(0.07969289), np.float32(0.07621261), np.float32(0.07906377), np.float32(0.09256278), np.float32(0.08622753), np.float32(0.085020095), np.float32(0.10449477), np.float32(0.10970086), np.float32(0.09486037), np.float32(0.093554735), np.float32(0.10204278), np.float32(0.1010267), np.float32(0.09436904), np.float32(0.098981746), np.float32(0.09111449), np.float32(0.07944805), np.float32(0.080501854), np.float32(0.09075455), np.float32(0.09786986), np.float32(0.093059234), np.float32(0.09309294), np.float32(0.08943637), np.float32(0.07702792), np.float32(0.06670284), np.float32(0.06300378), np.float32(0.05940709), np.float32(0.048618127), np.float32(0.041355815), np.float32(0.038774557), np.float32(0.034513306), np.float32(0.027312245), np.float32(0.026896512), np.float32(0.02786938), np.float32(0.026700526), np.float32(0.0249846), np.float32(0.02279451), np.float32(0.020342514), np.float32(0.019459918), np.float32(0.02180935), np.float32(0.023458801), np.float32(0.019937415), np.float32(0.021562284), np.float32(0.021564366), np.float32(0.019774647), np.float32(0.018647581), np.float32(0.022474766), np.float32(0.032369368), np.float32(0.035047572), np.float32(0.04248828), np.float32(0.051521722), np.float32(0.058630664), np.float32(0.07701081), np.float32(0.09402801), np.float32(0.10566157), np.float32(0.11397968), np.float32(0.10781111), np.float32(0.10116864), np.float32(0.09065403), np.float32(0.08306833), np.float32(0.085117996), np.float32(0.0760751), np.float32(0.06771814), np.float32(0.058612004), np.float32(0.054502245), np.float32(0.052932233), np.float32(0.04471691), np.float32(0.04202538), np.float32(0.041606218), np.float32(0.041431934), np.float32(0.036468785), np.float32(0.03435989), np.float32(0.032559857), np.float32(0.029948905), np.float32(0.02863409), np.float32(0.030456418), np.float32(0.028982906), np.float32(0.028310226), np.float32(0.028462471), np.float32(0.029297922), np.float32(0.030371692), np.float32(0.031604514), np.float32(0.033877295), np.float32(0.03349773), np.float32(0.036412954), np.float32(0.037887804), np.float32(0.037615392), np.float32(0.03904609), np.float32(0.043102153), np.float32(0.04395177), np.float32(0.041226964), np.float32(0.042354792), np.float32(0.044120174), np.float32(0.04737701), np.float32(0.05032498), np.float32(0.053566806), np.float32(0.056977082), np.float32(0.056274105), np.float32(0.057672784), np.float32(0.05312348), np.float32(0.051095612), np.float32(0.048514664), np.float32(0.048890088), np.float32(0.049060766), np.float32(0.045417707), np.float32(0.042770986), np.float32(0.044414308), np.float32(0.042055357), np.float32(0.038039383), np.float32(0.03804092), np.float32(0.04165487), np.float32(0.042466424), np.float32(0.041673448), np.float32(0.042184725), np.float32(0.04231545), np.float32(0.043593165), np.float32(0.03938625), np.float32(0.041811433), np.float32(0.04069746), np.float32(0.04307111), np.float32(0.04141968), np.float32(0.04311008), np.float32(0.043090053), np.float32(0.04635987), np.float32(0.045667555), np.float32(0.04536375), np.float32(0.050803494), np.float32(0.052228827), np.float32(0.055848118), np.float32(0.06627215), np.float32(0.073311575), np.float32(0.09353782), np.float32(0.12065523), np.float32(0.14965367), np.float32(0.17703305), np.float32(0.1899079), np.float32(0.20560375), np.float32(0.21893531), np.float32(0.22333811), np.float32(0.20578822), np.float32(0.20621632), np.float32(0.26067296), np.float32(0.27348068), np.float32(0.287499), np.float32(0.2836099), np.float32(0.3010986), np.float32(0.29476333), np.float32(0.24926125), np.float32(0.22036652), np.float32(0.20725451), np.float32(0.18557432), np.float32(0.16472703), np.float32(0.1648046), np.float32(0.14111605), np.float32(0.12343257), np.float32(0.11115178), np.float32(0.09966894), np.float32(0.07705611), np.float32(0.06530453), np.float32(0.058949143), np.float32(0.05056564), np.float32(0.046103306), np.float32(0.042576868), np.float32(0.04176256), np.float32(0.039250597), np.float32(0.035331853), np.float32(0.036352772), np.float32(0.03406655), np.float32(0.03148025), np.float32(0.032533087), np.float32(0.031994797), np.float32(0.029402807), np.float32(0.031807624), np.float32(0.03463115), np.float32(0.037737366), np.float32(0.03869513), np.float32(0.036322843), np.float32(0.038271174), np.float32(0.04025124), np.float32(0.04163471), np.float32(0.04045023), np.float32(0.040405586), np.float32(0.045242257), np.float32(0.05088149), np.float32(0.055957023), np.float32(0.061003514), np.float32(0.069445916), np.float32(0.071102515), np.float32(0.08579519), np.float32(0.09961563), np.float32(0.11443776), np.float32(0.13592935), np.float32(0.1461424), np.float32(0.16136082), np.float32(0.18057878), np.float32(0.18552366), np.float32(0.17509519), np.float32(0.17941524), np.float32(0.17473176), np.float32(0.14272593), np.float32(0.12965155), np.float32(0.13685976), np.float32(0.13489117), np.float32(0.107832804), np.float32(0.11280664), np.float32(0.14088167), np.float32(0.14039794), np.float32(0.1296806), np.float32(0.12245894), np.float32(0.12618941), np.float32(0.10194781), np.float32(0.091239035), np.float32(0.08827899), np.float32(0.080601916), np.float32(0.067772955), np.float32(0.058223106), np.float32(0.06471087), np.float32(0.06481075), np.float32(0.052708518), np.float32(0.05082308), np.float32(0.054389447), np.float32(0.047279056), np.float32(0.04602464), np.float32(0.05347235), np.float32(0.05759473), np.float32(0.053549714), np.float32(0.056708403), np.float32(0.06585297), np.float32(0.07222314), np.float32(0.07514412), np.float32(0.08198833), np.float32(0.100766405), np.float32(0.10744507), np.float32(0.10981576), np.float32(0.123229444), np.float32(0.13126607), np.float32(0.12762056), np.float32(0.127974), np.float32(0.13401617), np.float32(0.14371966), np.float32(0.13863595), np.float32(0.14279597), np.float32(0.15868844), np.float32(0.16009323), np.float32(0.15865628), np.float32(0.18086563), np.float32(0.21317403), np.float32(0.21341696), np.float32(0.20922452), np.float32(0.2075523), np.float32(0.18083327), np.float32(0.15240237), np.float32(0.14336944), np.float32(0.13369194), np.float32(0.11756699), np.float32(0.09866578), np.float32(0.08558889), np.float32(0.07767305), np.float32(0.067864425), np.float32(0.0597577), np.float32(0.054180253), np.float32(0.049628355), np.float32(0.047481958), np.float32(0.043206185), np.float32(0.038887773), np.float32(0.038478035), np.float32(0.034691196), np.float32(0.036406655), np.float32(0.0341455), np.float32(0.030567307), np.float32(0.029446078), np.float32(0.029035218), np.float32(0.025960648), np.float32(0.025348652), np.float32(0.02755462), np.float32(0.03326169), np.float32(0.03423744), np.float32(0.037593953), np.float32(0.04572038), np.float32(0.050874397), np.float32(0.05261975), np.float32(0.05864153), np.float32(0.061962996), np.float32(0.062305138), np.float32(0.05910474), np.float32(0.06910613), np.float32(0.06804811), np.float32(0.060962558), np.float32(0.058191583), np.float32(0.0624779), np.float32(0.065266564), np.float32(0.055885956), np.float32(0.06041004), np.float32(0.068435796), np.float32(0.06805425), np.float32(0.062605806), np.float32(0.062078338), np.float32(0.06279871), np.float32(0.05722849), np.float32(0.04612725), np.float32(0.038737085), np.float32(0.035573225), np.float32(0.029832168), np.float32(0.026325386), np.float32(0.029358564), np.float32(0.029914286), np.float32(0.028171573), np.float32(0.029983627), np.float32(0.036185373), np.float32(0.039295558), np.float32(0.04456869), np.float32(0.056036346), np.float32(0.060580667), np.float32(0.05589393), np.float32(0.053685926), np.float32(0.058825813), np.float32(0.054889433), np.float32(0.04800282), np.float32(0.044391252), np.float32(0.042503607), np.float32(0.042750962), np.float32(0.038860116), np.float32(0.043374643), np.float32(0.04892911), np.float32(0.050565712), np.float32(0.04599043), np.float32(0.052783437), np.float32(0.062261052), np.float32(0.062008146), np.float32(0.06989524), np.float32(0.07890457), np.float32(0.077405155), np.float32(0.07186334), np.float32(0.07511735), np.float32(0.067471065), np.float32(0.052236933), np.float32(0.047279764), np.float32(0.046655905), np.float32(0.041799065), np.float32(0.037022777), np.float32(0.03867214), np.float32(0.042246588), np.float32(0.039531954), np.float32(0.03815125), np.float32(0.042143583), np.float32(0.044902656), np.float32(0.042257518), np.float32(0.043571845), np.float32(0.05104875), np.float32(0.053025287), np.float32(0.052664384), np.float32(0.05716), np.float32(0.060098045), np.float32(0.05703655), np.float32(0.056764323), np.float32(0.0647972), np.float32(0.07004466), np.float32(0.06653187), np.float32(0.08004466), np.float32(0.08989887), np.float32(0.09996335), np.float32(0.10768669), np.float32(0.118484914), np.float32(0.13992354), np.float32(0.14261733), np.float32(0.16804388), np.float32(0.20326592), np.float32(0.2454741), np.float32(0.30024374), np.float32(0.31082115), np.float32(0.35368103), np.float32(0.3690924), np.float32(0.38116196), np.float32(0.3680872), np.float32(0.43257934), np.float32(0.4743607), np.float32(0.48213756), np.float32(0.51676583), np.float32(0.5304887), np.float32(0.5291838), np.float32(0.5002655), np.float32(0.5102915), np.float32(0.48793796), np.float32(0.47948098), np.float32(0.48260438), np.float32(0.34960645), np.float32(0.30056772), np.float32(0.22795998), np.float32(0.19879812), np.float32(0.1821226), np.float32(0.1457529), np.float32(0.11680263), np.float32(0.09352826), np.float32(0.0693812), np.float32(0.058255613), np.float32(0.058561467), np.float32(0.04979022), np.float32(0.050550424), np.float32(0.046612497), np.float32(0.04297944), np.float32(0.039296214), np.float32(0.041708726), np.float32(0.039152812), np.float32(0.03851534), np.float32(0.039201587), np.float32(0.035646215), np.float32(0.036047183), np.float32(0.037179366), np.float32(0.041498058), np.float32(0.05068907), np.float32(0.06355577), np.float32(0.07232933), np.float32(0.08035477), np.float32(0.08544659), np.float32(0.09270761), np.float32(0.08887995), np.float32(0.08902855), np.float32(0.101651266), np.float32(0.09552042), np.float32(0.08650475), np.float32(0.08083676), np.float32(0.0817041), np.float32(0.06902375), np.float32(0.05818433), np.float32(0.06277368), np.float32(0.05872052), np.float32(0.04959711), np.float32(0.052287456), np.float32(0.04781356), np.float32(0.049875148), np.float32(0.047459435), np.float32(0.04493162), np.float32(0.050475076), np.float32(0.044696037), np.float32(0.039501756), np.float32(0.03410924), np.float32(0.02998191), np.float32(0.029053876), np.float32(0.025393382), np.float32(0.022945091), np.float32(0.021065615), np.float32(0.019284138), np.float32(0.018555168), np.float32(0.020476213), np.float32(0.021944027), np.float32(0.023376763), np.float32(0.026609275), np.float32(0.02923509), np.float32(0.030208675), np.float32(0.03533175), np.float32(0.035297725), np.float32(0.03327756), np.float32(0.036774054), np.float32(0.036153626), np.float32(0.038116287), np.float32(0.03843031), np.float32(0.035622075), np.float32(0.03126364), np.float32(0.03042873), np.float32(0.033686496), np.float32(0.033001732), np.float32(0.028201457), np.float32(0.026917934), np.float32(0.03265864), np.float32(0.036927953), np.float32(0.03724566), np.float32(0.041631006), np.float32(0.047483467), np.float32(0.056311898), np.float32(0.060827356), np.float32(0.065032296), np.float32(0.07843724), np.float32(0.08271956), np.float32(0.095126085), np.float32(0.121626794), np.float32(0.12636876), np.float32(0.12623085), np.float32(0.14381123), np.float32(0.17156029), np.float32(0.18362322), np.float32(0.19570057), np.float32(0.20953853), np.float32(0.27599698), np.float32(0.30760983), np.float32(0.36335737), np.float32(0.4294864), np.float32(0.47672215), np.float32(0.48668942), np.float32(0.48047712), np.float32(0.41822824), np.float32(0.34819546), np.float32(0.31937796), np.float32(0.32220098), np.float32(0.2673429), np.float32(0.2568086), np.float32(0.22794211), np.float32(0.19411488), np.float32(0.15141939), np.float32(0.1243309), np.float32(0.09886377), np.float32(0.075457), np.float32(0.0684514), np.float32(0.06973113), np.float32(0.06570911), np.float32(0.05856562), np.float32(0.05405222), np.float32(0.055476196), np.float32(0.056984164), np.float32(0.049141683), np.float32(0.051845476), np.float32(0.057800896), np.float32(0.059865825), np.float32(0.059849285), np.float32(0.06131188), np.float32(0.06614989), np.float32(0.0670279), np.float32(0.07144741), np.float32(0.08459683), np.float32(0.09312078), np.float32(0.08894931), np.float32(0.1103868), np.float32(0.12793581), np.float32(0.12805529), np.float32(0.13987018), np.float32(0.17230625), np.float32(0.18560553), np.float32(0.20421146), np.float32(0.2338255), np.float32(0.23465969), np.float32(0.23499455), np.float32(0.24053279), np.float32(0.27796108), np.float32(0.28723627), np.float32(0.2971417), np.float32(0.31539404), np.float32(0.3440867), np.float32(0.3439252), np.float32(0.2802065), np.float32(0.25848556), np.float32(0.24546775), np.float32(0.2401226), np.float32(0.20116012), np.float32(0.18639693), np.float32(0.15757027), np.float32(0.1332623), np.float32(0.117508784), np.float32(0.11994215), np.float32(0.110240005), np.float32(0.107667625), np.float32(0.09552466), np.float32(0.0702076), np.float32(0.06668467), np.float32(0.062552735), np.float32(0.056988772), np.float32(0.05244424), np.float32(0.052416693), np.float32(0.050142616), np.float32(0.04396742), np.float32(0.040345374), np.float32(0.04247378), np.float32(0.043540094), np.float32(0.046646744), np.float32(0.04406192), np.float32(0.04537326), np.float32(0.046428423), np.float32(0.04841834), np.float32(0.04989845), np.float32(0.05201017), np.float32(0.055143833), np.float32(0.05669399), np.float32(0.057243925), np.float32(0.05754387), np.float32(0.053730965), np.float32(0.055272765), np.float32(0.052968003), np.float32(0.04671427), np.float32(0.04329696), np.float32(0.038524613), np.float32(0.043599844), np.float32(0.039703865), np.float32(0.037465505), np.float32(0.039110884), np.float32(0.041661), np.float32(0.03708329), np.float32(0.037633635), np.float32(0.04134689), np.float32(0.044022102), np.float32(0.04046128), np.float32(0.04177984), np.float32(0.044839468), np.float32(0.04055273), np.float32(0.040226188), np.float32(0.04540295), np.float32(0.04538355), np.float32(0.046842285), np.float32(0.04745006), np.float32(0.050901618), np.float32(0.053960208), np.float32(0.0540685), np.float32(0.060421012), np.float32(0.06849141), np.float32(0.074127264), np.float32(0.06744864), np.float32(0.07537164), np.float32(0.08661098), np.float32(0.096209385), np.float32(0.080890015), np.float32(0.077607825), np.float32(0.06973393), np.float32(0.061131835), np.float32(0.061246816), np.float32(0.070271075), np.float32(0.07715242), np.float32(0.08015735), np.float32(0.091477446), np.float32(0.09812928), np.float32(0.09011163), np.float32(0.080513924), np.float32(0.087392345), np.float32(0.07257668), np.float32(0.063875064), np.float32(0.06608027), np.float32(0.07172111), np.float32(0.057892036), np.float32(0.05313444), np.float32(0.056111444), np.float32(0.06058062), np.float32(0.05802296), np.float32(0.052560486), np.float32(0.046473328), np.float32(0.046962142), np.float32(0.045744188), np.float32(0.04139314), np.float32(0.039642822), np.float32(0.042177193), np.float32(0.042125046), np.float32(0.03819894), np.float32(0.04203013), np.float32(0.041948102), np.float32(0.041976348), np.float32(0.043202173), np.float32(0.05942434), np.float32(0.06441846), np.float32(0.07647056), np.float32(0.10850301), np.float32(0.13501225), np.float32(0.15157397), np.float32(0.17613035), np.float32(0.2181398), np.float32(0.22393957), np.float32(0.20866543), np.float32(0.2318498), np.float32(0.28237018), np.float32(0.2970904), np.float32(0.27254686), np.float32(0.27362263), np.float32(0.2863939), np.float32(0.2910035), np.float32(0.2794508), np.float32(0.26656902), np.float32(0.2649456), np.float32(0.23701026), np.float32(0.20312718), np.float32(0.18996225), np.float32(0.18953536), np.float32(0.17951636), np.float32(0.14702876), np.float32(0.14186944), np.float32(0.13377601), np.float32(0.10888393), np.float32(0.086854465), np.float32(0.07424308), np.float32(0.06667635), np.float32(0.053465854), np.float32(0.047243282), np.float32(0.04654513), np.float32(0.042786226), np.float32(0.042366184), np.float32(0.042593867), np.float32(0.042937808), np.float32(0.041940916), np.float32(0.04102183), np.float32(0.04219824), np.float32(0.046044268), np.float32(0.05460939), np.float32(0.064217426), np.float32(0.08017823), np.float32(0.09901163), np.float32(0.111807376), np.float32(0.13504934), np.float32(0.15962425), np.float32(0.18062507), np.float32(0.17993724), np.float32(0.19161958), np.float32(0.2157208), np.float32(0.23734625), np.float32(0.25249645), np.float32(0.28330508), np.float32(0.3556644), np.float32(0.37127534), np.float32(0.37877053), np.float32(0.4208163), np.float32(0.4659189), np.float32(0.44644886), np.float32(0.42440838), np.float32(0.4544568), np.float32(0.3934577), np.float32(0.33966598), np.float32(0.3355928), np.float32(0.3396766), np.float32(0.27948385), np.float32(0.21312758), np.float32(0.18494958), np.float32(0.1505283), np.float32(0.10346233), np.float32(0.07965024), np.float32(0.07628509), np.float32(0.06684247), np.float32(0.058727495), np.float32(0.059586592), np.float32(0.061392173), np.float32(0.0623509), np.float32(0.07047781), np.float32(0.06795051), np.float32(0.07647577), np.float32(0.09459625), np.float32(0.10728094), np.float32(0.12592947), np.float32(0.15797724), np.float32(0.17910488), np.float32(0.21923399), np.float32(0.25951645), np.float32(0.28125587), np.float32(0.3027494), np.float32(0.3379205), np.float32(0.41050237), np.float32(0.50960624), np.float32(0.5516855), np.float32(0.65555024), np.float32(0.76735574), np.float32(0.7187241), np.float32(0.7027303), np.float32(0.70247877), np.float32(0.7341783), np.float32(0.71152097), np.float32(0.680531), np.float32(0.62824064), np.float32(0.5272692), np.float32(0.54161084), np.float32(0.46610188), np.float32(0.43931457), np.float32(0.34997767), np.float32(0.27572447), np.float32(0.24844658), np.float32(0.19655308), np.float32(0.17122895), np.float32(0.14575718), np.float32(0.11780604), np.float32(0.10967025), np.float32(0.110484414), np.float32(0.10858717), np.float32(0.10035898), np.float32(0.09811408), np.float32(0.10603109), np.float32(0.08851074), np.float32(0.092886165), np.float32(0.08995797), np.float32(0.09849449), np.float32(0.1160322), np.float32(0.12909737), np.float32(0.13925846), np.float32(0.13635983), np.float32(0.14282036), np.float32(0.14923854), np.float32(0.14827318), np.float32(0.1605148), np.float32(0.2167395), np.float32(0.2072242), np.float32(0.17291294), np.float32(0.2162661), np.float32(0.18181853), np.float32(0.17704625), np.float32(0.16305254), np.float32(0.17596179), np.float32(0.16563594), np.float32(0.18226393), np.float32(0.184252), np.float32(0.19406566), np.float32(0.23361884), np.float32(0.2229995), np.float32(0.25690007), np.float32(0.287165), np.float32(0.31097773), np.float32(0.30684114), np.float32(0.29934028), np.float32(0.30708703), np.float32(0.30223268), np.float32(0.34999797), np.float32(0.30660376), np.float32(0.30480856), np.float32(0.27639833), np.float32(0.28570026), np.float32(0.052784126), np.float32(0.04972467), np.float32(0.04730259), np.float32(0.046833962), np.float32(0.049627375), np.float32(0.042787645), np.float32(0.042273287), np.float32(0.04949978), np.float32(0.050154313), np.float32(0.044697937), np.float32(0.040154956), np.float32(0.04321055), np.float32(0.03470483), np.float32(0.030290302), np.float32(0.029113257), np.float32(0.02690997), np.float32(0.025523238), np.float32(0.027583292), np.float32(0.02826748), np.float32(0.033090867), np.float32(0.040888272), np.float32(0.048249632), np.float32(0.05480607), np.float32(0.059548393), np.float32(0.06030272), np.float32(0.058910657), np.float32(0.06740426), np.float32(0.0763087), np.float32(0.069455884), np.float32(0.07488776), np.float32(0.08277545), np.float32(0.07428929), np.float32(0.069747634), np.float32(0.074987605), np.float32(0.08382579), np.float32(0.07095496), np.float32(0.07972634), np.float32(0.085139945), np.float32(0.075108185), np.float32(0.06543562), np.float32(0.07292767), np.float32(0.065434), np.float32(0.06572807), np.float32(0.059925914), np.float32(0.053733937), np.float32(0.04999518), np.float32(0.043673113), np.float32(0.037744004), np.float32(0.03736424), np.float32(0.037778363), np.float32(0.034203686), np.float32(0.036707476), np.float32(0.045049477), np.float32(0.04675874), np.float32(0.039510325), np.float32(0.038592085), np.float32(0.03848467), np.float32(0.035000507), np.float32(0.031993866), np.float32(0.032400247), np.float32(0.032518614), np.float32(0.030515876), np.float32(0.03176542), np.float32(0.03161843), np.float32(0.029675266), np.float32(0.029208522), np.float32(0.027882326), np.float32(0.026492553), np.float32(0.027462704), np.float32(0.028999891), np.float32(0.029285144), np.float32(0.031473882), np.float32(0.033333495), np.float32(0.033939753), np.float32(0.0368458), np.float32(0.03547675), np.float32(0.034608863), np.float32(0.032164216), np.float32(0.033512793), np.float32(0.035836786), np.float32(0.03299951), np.float32(0.03221217), np.float32(0.034859464), np.float32(0.03656163), np.float32(0.032796115), np.float32(0.033385463), np.float32(0.037406962), np.float32(0.035790574), np.float32(0.03701137), np.float32(0.034909055), np.float32(0.04157945), np.float32(0.046338383), np.float32(0.04868251), np.float32(0.04813581), np.float32(0.05245004), np.float32(0.056502536), np.float32(0.057276294), np.float32(0.05636129), np.float32(0.061438266), np.float32(0.06911089), np.float32(0.07083801), np.float32(0.07379278), np.float32(0.07557428), np.float32(0.07544471), np.float32(0.079207875), np.float32(0.090338774), np.float32(0.0956719), np.float32(0.0977232), np.float32(0.10533763), np.float32(0.10345439), np.float32(0.101671144), np.float32(0.09769228), np.float32(0.091684565), np.float32(0.08862101), np.float32(0.08214084), np.float32(0.07347883), np.float32(0.069304295), np.float32(0.06973042), np.float32(0.06540718), np.float32(0.0569935), np.float32(0.05359386), np.float32(0.05629435), np.float32(0.049828008), np.float32(0.046668302), np.float32(0.04137201), np.float32(0.041808214), np.float32(0.03822238), np.float32(0.03516132), np.float32(0.03782101), np.float32(0.035957932), np.float32(0.02964849), np.float32(0.028203424), np.float32(0.031157404), np.float32(0.03053076), np.float32(0.027276175), np.float32(0.027529385), np.float32(0.028760094), np.float32(0.03019012), np.float32(0.029026212), np.float32(0.034731466), np.float32(0.039335735), np.float32(0.038065083), np.float32(0.039398517), np.float32(0.04565354), np.float32(0.056778666), np.float32(0.054575086), np.float32(0.054615524), np.float32(0.056948233), np.float32(0.06960769), np.float32(0.06714546), np.float32(0.0697258), np.float32(0.07658971), np.float32(0.06876787), np.float32(0.06409854), np.float32(0.062333323), np.float32(0.06876039), np.float32(0.06610095), np.float32(0.068229735), np.float32(0.08062348), np.float32(0.08178696), np.float32(0.08105054), np.float32(0.09759119), np.float32(0.10173986), np.float32(0.101379454), np.float32(0.1131181), np.float32(0.1027909), np.float32(0.10857491), np.float32(0.110447355), np.float32(0.104896896), np.float32(0.111078426), np.float32(0.116600156), np.float32(0.10622926), np.float32(0.10085073), np.float32(0.10734889), np.float32(0.10786356), np.float32(0.106996745), np.float32(0.10593146), np.float32(0.106989846), np.float32(0.12397915), np.float32(0.11390976), np.float32(0.12226204), np.float32(0.14159352), np.float32(0.12800445), np.float32(0.11817623), np.float32(0.10932736), np.float32(0.095876046), np.float32(0.093767956), np.float32(0.08349363), np.float32(0.07149635), np.float32(0.070243336), np.float32(0.06952436), np.float32(0.06775045), np.float32(0.06633665), np.float32(0.06828218), np.float32(0.07156888), np.float32(0.06889842), np.float32(0.07212334), np.float32(0.07441924), np.float32(0.08218679), np.float32(0.08374575), np.float32(0.09018302), np.float32(0.10445992), np.float32(0.11177613), np.float32(0.12585339), np.float32(0.14107172), np.float32(0.15724047), np.float32(0.1706604), np.float32(0.17811194), np.float32(0.16553673), np.float32(0.15192457), np.float32(0.13979585), np.float32(0.1328936), np.float32(0.12931427), np.float32(0.12325083), np.float32(0.124955535), np.float32(0.12372593), np.float32(0.11496001), np.float32(0.118544646), np.float32(0.112395905), np.float32(0.11109946), np.float32(0.101326294), np.float32(0.11279797), np.float32(0.10616114), np.float32(0.10658602), np.float32(0.11689464), np.float32(0.11669853), np.float32(0.09564036), np.float32(0.08323912), np.float32(0.08978573), np.float32(0.08599757), np.float32(0.07910791), np.float32(0.08244446), np.float32(0.091373965), np.float32(0.09780374), np.float32(0.110370725), np.float32(0.12860548), np.float32(0.13477853), np.float32(0.13764387), np.float32(0.13593046), np.float32(0.13872474), np.float32(0.1537721), np.float32(0.14337964), np.float32(0.13009195), np.float32(0.13766357), np.float32(0.14366345), np.float32(0.13502678), np.float32(0.12770388), np.float32(0.12797485), np.float32(0.11594562), np.float32(0.100742295), np.float32(0.09477134), np.float32(0.08983996), np.float32(0.08006462), np.float32(0.075817876), np.float32(0.072280854), np.float32(0.072389446), np.float32(0.080009654), np.float32(0.08004544), np.float32(0.079376616), np.float32(0.07764065), np.float32(0.07816807), np.float32(0.08529335), np.float32(0.06643595), np.float32(0.07416917), np.float32(0.0701843), np.float32(0.06948932), np.float32(0.06759835), np.float32(0.06678663), np.float32(0.06460587), np.float32(0.06304741), np.float32(0.06812774), np.float32(0.07229924), np.float32(0.06872642), np.float32(0.06648544), np.float32(0.07392749), np.float32(0.08093691), np.float32(0.06690105), np.float32(0.06411251), np.float32(0.06442343), np.float32(0.058862083), np.float32(0.045500144), np.float32(0.043354444), np.float32(0.04655875), np.float32(0.048706535), np.float32(0.051232923), np.float32(0.053924777), np.float32(0.060331017), np.float32(0.06523396), np.float32(0.06722673), np.float32(0.07086163), np.float32(0.072328955), np.float32(0.066027895), np.float32(0.060318626), np.float32(0.064597756), np.float32(0.06499901), np.float32(0.056218192), np.float32(0.055097565), np.float32(0.06282253), np.float32(0.060452517), np.float32(0.05187216), np.float32(0.052480508), np.float32(0.058368254), np.float32(0.0530085), np.float32(0.049594205), np.float32(0.056950375), np.float32(0.06366456), np.float32(0.05204246), np.float32(0.048917923), np.float32(0.05469477), np.float32(0.04962893), np.float32(0.04866094), np.float32(0.047032014), np.float32(0.047744866), np.float32(0.04679783), np.float32(0.046045672), np.float32(0.05221648), np.float32(0.055383936), np.float32(0.05746011), np.float32(0.06082229), np.float32(0.067655), np.float32(0.06262195), np.float32(0.061875317), np.float32(0.06608569), np.float32(0.068078876), np.float32(0.068195045), np.float32(0.066244476), np.float32(0.07234789), np.float32(0.075098604), np.float32(0.07395748), np.float32(0.0704227), np.float32(0.07695052), np.float32(0.071915895), np.float32(0.06410191), np.float32(0.067709245), np.float32(0.08328741), np.float32(0.08837241), np.float32(0.10200359), np.float32(0.11786473), np.float32(0.12572095), np.float32(0.125444), np.float32(0.13429162), np.float32(0.1421475), np.float32(0.13836938), np.float32(0.12762937), np.float32(0.13194913), np.float32(0.12925486), np.float32(0.12295105), np.float32(0.116884656), np.float32(0.124964036), np.float32(0.13914499), np.float32(0.13104953), np.float32(0.13779274), np.float32(0.14530933), np.float32(0.1388812), np.float32(0.13683277), np.float32(0.14475755), np.float32(0.1460989), np.float32(0.12564251), np.float32(0.1073141), np.float32(0.09989584), np.float32(0.075250596), np.float32(0.056033872), np.float32(0.051060308), np.float32(0.052372374), np.float32(0.050610498), np.float32(0.0469354), np.float32(0.047252934), np.float32(0.052460168), np.float32(0.050215486), np.float32(0.05000962), np.float32(0.052190777), np.float32(0.056228954), np.float32(0.053121094), np.float32(0.05035639), np.float32(0.053343594), np.float32(0.056483503), np.float32(0.05405062), np.float32(0.054565385), np.float32(0.058322504), np.float32(0.056788087), np.float32(0.056618158), np.float32(0.054008972), np.float32(0.056045406), np.float32(0.052816153), np.float32(0.054034512), np.float32(0.05410862), np.float32(0.05530571), np.float32(0.056005456), np.float32(0.055186357), np.float32(0.057092138), np.float32(0.0594325), np.float32(0.060925804), np.float32(0.07096818), np.float32(0.07842116), np.float32(0.09002925), np.float32(0.09017788), np.float32(0.09203288), np.float32(0.10424502), np.float32(0.11638378), np.float32(0.109620385), np.float32(0.08906387), np.float32(0.09763034), np.float32(0.0961641), np.float32(0.083966315), np.float32(0.079757474), np.float32(0.091923684), np.float32(0.091477446), np.float32(0.07724905), np.float32(0.08899546), np.float32(0.110848986), np.float32(0.10129289), np.float32(0.0848411), np.float32(0.08642521), np.float32(0.087241136), np.float32(0.07791194), np.float32(0.06474037), np.float32(0.053621054), np.float32(0.048092786), np.float32(0.040004652), np.float32(0.034476575), np.float32(0.03531969), np.float32(0.033848394), np.float32(0.031054094), np.float32(0.030941777), np.float32(0.037329327), np.float32(0.03554388), np.float32(0.0334702), np.float32(0.038107894), np.float32(0.0381812), np.float32(0.03487135), np.float32(0.03644896), np.float32(0.035981014), np.float32(0.031799857), np.float32(0.023933446), np.float32(0.021129152), np.float32(0.021251373), np.float32(0.018861039), np.float32(0.017081594), np.float32(0.019196736), np.float32(0.018880026), np.float32(0.020432824), np.float32(0.020292418), np.float32(0.022416255), np.float32(0.021753082), np.float32(0.020253565), np.float32(0.0212814), np.float32(0.022381881), np.float32(0.024463268), np.float32(0.026332928), np.float32(0.024470855), np.float32(0.021878012), np.float32(0.022939682), np.float32(0.025203362), np.float32(0.024346853), np.float32(0.023241952), np.float32(0.027689219), np.float32(0.028642446), np.float32(0.02864969), np.float32(0.030081438), np.float32(0.03568348), np.float32(0.03804193), np.float32(0.044101827), np.float32(0.045687675), np.float32(0.0450999), np.float32(0.048849635), np.float32(0.049976103), np.float32(0.048443582), np.float32(0.04805304), np.float32(0.050960362), np.float32(0.049537204), np.float32(0.048003834), np.float32(0.04620034), np.float32(0.041682187), np.float32(0.040215142), np.float32(0.036938764), np.float32(0.036811188), np.float32(0.03740607), np.float32(0.042483225), np.float32(0.044651408), np.float32(0.045144092), np.float32(0.045858346), np.float32(0.055308882), np.float32(0.058026746), np.float32(0.05377853), np.float32(0.05219414), np.float32(0.049461912), np.float32(0.05561383), np.float32(0.052186135), np.float32(0.04772365), np.float32(0.045055542), np.float32(0.04642664), np.float32(0.043052316), np.float32(0.041308068), np.float32(0.041036032), np.float32(0.03531196), np.float32(0.034898758), np.float32(0.033939198), np.float32(0.032094337), np.float32(0.030204976), np.float32(0.027042057), np.float32(0.028148573), np.float32(0.025749175), np.float32(0.024220241), np.float32(0.02399633), np.float32(0.02165741), np.float32(0.022167897), np.float32(0.02473438), np.float32(0.025556145), np.float32(0.026575511), np.float32(0.028459424), np.float32(0.028396452), np.float32(0.029470148), np.float32(0.028579662), np.float32(0.028380007), np.float32(0.03215721), np.float32(0.035710648), np.float32(0.034866348), np.float32(0.034068305), np.float32(0.03819097), np.float32(0.040483505), np.float32(0.03988314), np.float32(0.046032365), np.float32(0.057930827), np.float32(0.06417418), np.float32(0.06679143), np.float32(0.07318765), np.float32(0.08836964), np.float32(0.0921419), np.float32(0.10294329), np.float32(0.10600507), np.float32(0.103905134), np.float32(0.13122383), np.float32(0.13784854), np.float32(0.14130172), np.float32(0.15411985), np.float32(0.18961406), np.float32(0.18787612), np.float32(0.21454403), np.float32(0.20727229), np.float32(0.20882854), np.float32(0.23622233), np.float32(0.21846886), np.float32(0.17286351), np.float32(0.20418091), np.float32(0.21720996), np.float32(0.20277737), np.float32(0.17195714), np.float32(0.15556537), np.float32(0.14238584), np.float32(0.12231119), np.float32(0.103628024), np.float32(0.092701375), np.float32(0.07242652), np.float32(0.058656167), np.float32(0.05161201), np.float32(0.04537569), np.float32(0.041260697), np.float32(0.03609445), np.float32(0.035616186), np.float32(0.032767776), np.float32(0.030286117), np.float32(0.026374491), np.float32(0.029270729), np.float32(0.029109774), np.float32(0.027181536), np.float32(0.031065531), np.float32(0.038298223), np.float32(0.037685946), np.float32(0.038192775), np.float32(0.048114836), np.float32(0.059269194), np.float32(0.056558143), np.float32(0.056853812), np.float32(0.079150476), np.float32(0.10705533), np.float32(0.09402622), np.float32(0.11533508), np.float32(0.1355665), np.float32(0.13088314), np.float32(0.13157229), np.float32(0.1422856), np.float32(0.1459962), np.float32(0.13585572), np.float32(0.12694606), np.float32(0.14331657), np.float32(0.14601898), np.float32(0.12553176), np.float32(0.110705405), np.float32(0.11537391), np.float32(0.108996965), np.float32(0.0962867), np.float32(0.0934435), np.float32(0.092691645), np.float32(0.09014443), np.float32(0.08191688), np.float32(0.07975837), np.float32(0.08493384), np.float32(0.076387785), np.float32(0.06633383), np.float32(0.06799608), np.float32(0.07173645), np.float32(0.063074835), np.float32(0.06184986), np.float32(0.070570156), np.float32(0.06952225), np.float32(0.070288576), np.float32(0.083404444), np.float32(0.08498952), np.float32(0.074918985), np.float32(0.07525138), np.float32(0.076210104), np.float32(0.07680886), np.float32(0.066452675), np.float32(0.060935345), np.float32(0.05931655), np.float32(0.06548145), np.float32(0.06716158), np.float32(0.06740921), np.float32(0.07787674), np.float32(0.08259059), np.float32(0.082649894), np.float32(0.07852212), np.float32(0.099654414), np.float32(0.11395057), np.float32(0.11649584), np.float32(0.12643869), np.float32(0.13275938), np.float32(0.13105805), np.float32(0.13075778), np.float32(0.13675131), np.float32(0.13106208), np.float32(0.1311423), np.float32(0.13058083)], 'MATLCHALEAVRRDLRRTDREIKRRIKLIDMHCCHRCCDTQCSCLCDINLHPQCCCLLHPYPFCLCDILCCRPCRPVCLTSLERKAIRAKIEAEQELARIRRRVTKMLSTCNRPKLLALMDVKGFDPDDITVKVQDGKVKVSAEHEEEFKTPRGKEYNYSTITKEICLPPGVTENEISYTIGPRSLVRIETPGSMPPCLQSLLDC': [np.float32(0.6655011), np.float32(0.70181346), np.float32(0.66076136), np.float32(0.6605834), np.float32(0.69197017), np.float32(0.682316), np.float32(0.6980302), np.float32(0.70351696), np.float32(0.676882), np.float32(0.65369886), np.float32(0.5961779), np.float32(0.56122303), np.float32(0.5623935), np.float32(0.54364663), np.float32(0.46188003), np.float32(0.410656), np.float32(0.39643022), np.float32(0.33319506), np.float32(0.3356522), np.float32(0.3511826), np.float32(0.38414204), np.float32(0.37748298), np.float32(0.36532122), np.float32(0.3792386), np.float32(0.37573734), np.float32(0.2715522), np.float32(0.21896361), np.float32(0.19255589), np.float32(0.16185701), np.float32(0.15689985), np.float32(0.14812769), np.float32(0.15752584), np.float32(0.14838317), np.float32(0.15885696), np.float32(0.15950045), np.float32(0.16884725), np.float32(0.16778132), np.float32(0.1847609), np.float32(0.19769967), np.float32(0.20492287), np.float32(0.18539205), np.float32(0.19881818), np.float32(0.18510209), np.float32(0.1704521), np.float32(0.18216622), np.float32(0.21301796), np.float32(0.21384558), np.float32(0.22542311), np.float32(0.23962449), np.float32(0.25868145), np.float32(0.2721567), np.float32(0.27376026), np.float32(0.276249), np.float32(0.27912283), np.float32(0.28069502), np.float32(0.2911671), np.float32(0.30143824), np.float32(0.2849335), np.float32(0.2896272), np.float32(0.27530044), np.float32(0.31217483), np.float32(0.30058044), np.float32(0.29437053), np.float32(0.29896346), np.float32(0.30123556), np.float32(0.29177284), np.float32(0.29203522), np.float32(0.31575823), np.float32(0.32178086), np.float32(0.31568983), np.float32(0.32014528), np.float32(0.32479492), np.float32(0.3174655), np.float32(0.32545093), np.float32(0.30761805), np.float32(0.2964009), np.float32(0.29735237), np.float32(0.28951272), np.float32(0.29144168), np.float32(0.28610262), np.float32(0.2910161), np.float32(0.28418618), np.float32(0.29509184), np.float32(0.37878352), np.float32(0.3696848), np.float32(0.35738033), np.float32(0.43625164), np.float32(0.45488846), np.float32(0.40832788), np.float32(0.44231674), np.float32(0.5149763), np.float32(0.5657229), np.float32(0.5102935), np.float32(0.47759247), np.float32(0.4602826), np.float32(0.36330512), np.float32(0.262702), np.float32(0.28446513), np.float32(0.3584195), np.float32(0.30505058), np.float32(0.27850154), np.float32(0.30164775), np.float32(0.24999785), np.float32(0.33699405), np.float32(0.27296358), np.float32(0.24886288), np.float32(0.238184), np.float32(0.22978061), np.float32(0.21280698), np.float32(0.22585693), np.float32(0.23815382), np.float32(0.2824823), np.float32(0.29431877), np.float32(0.2862653), np.float32(0.3054203), np.float32(0.30837795), np.float32(0.342816), np.float32(0.40270987), np.float32(0.34344602), np.float32(0.36587542), np.float32(0.3445789), np.float32(0.37207684), np.float32(0.35661578), np.float32(0.44230044), np.float32(0.43238753), np.float32(0.473119), np.float32(0.6029772), np.float32(0.5732723), np.float32(0.5952372), np.float32(0.5745188), np.float32(0.64513886), np.float32(0.6913174), np.float32(0.7177469), np.float32(0.68581253), np.float32(0.7378872), np.float32(0.7443179), np.float32(0.7454915), np.float32(0.7714715), np.float32(0.7490716), np.float32(0.792702), np.float32(0.74658287), np.float32(0.7442107), np.float32(0.7720106), np.float32(0.80376357), np.float32(0.82225823), np.float32(0.77658737), np.float32(0.82195103), np.float32(0.8168794), np.float32(0.76646537), np.float32(0.70280504), np.float32(0.5765338), np.float32(0.52484125), np.float32(0.5107639), np.float32(0.5468887), np.float32(0.60944957), np.float32(0.53142273), np.float32(0.4871727), np.float32(0.45535845), np.float32(0.39570063), np.float32(0.34552115), np.float32(0.3158727), np.float32(0.4040644), np.float32(0.31331274), np.float32(0.35736996), np.float32(0.3443426), np.float32(0.30552512), np.float32(0.32454684), np.float32(0.36321676), np.float32(0.34040993), np.float32(0.3761255), np.float32(0.44932973), np.float32(0.45381153), np.float32(0.5131596), np.float32(0.49229765), np.float32(0.49534863), np.float32(0.51124626), np.float32(0.5104698), np.float32(0.51100385), np.float32(0.5197688), np.float32(0.434003), np.float32(0.41466781), np.float32(0.4098889), np.float32(0.44548646), np.float32(0.3981452), np.float32(0.423626), np.float32(0.39229923), np.float32(0.34168354), np.float32(0.31687927), np.float32(0.32613352), np.float32(0.34811148), np.float32(0.28576934), np.float32(0.35269085), np.float32(0.40870366), np.float32(0.48930925), np.float32(0.4228302), np.float32(0.4286521), np.float32(0.5094475), np.float32(0.49247834), np.float32(0.5353843), np.float32(0.6131807), np.float32(0.681188), np.float32(0.74346757), np.float32(0.69173104), np.float32(0.5797272), np.float32(0.2950573)], 'MAQQLGVQPSLDTIRGVLAAVANSPNPPNLVPIFSSISAEFLTPSSIYLKISAKSKSKLSFLFESAATTETIGRYSFIGADPRKVIKTGPGHGEETDPLPLLEKELAKSRVATVPSIQLPPMTGGAVGYVGYDCVKYFEPKTRRDDVKDVLGVPESFFMLFDTLVALDHFAQVVKVITYVRVPESMDKLEEAYEEAKGTLQRYVKMLKAKDVPLPEQGPIQVGNEYSSNIGQEGYENHVKTLKKHISVGDIIQAVPSQRFARPTSLHPFNVYRNLRNVNPSPYLFYVDCEEFQIIGASPELLVKEHQGRIITHPIAGTVKRGKTLAEDAALAEELSNSLKDRAEHVGALDDKLHGRR': [np.float32(0.58050615), np.float32(0.65947485), np.float32(0.5374781), np.float32(0.6059228), np.float32(0.5176685), np.float32(0.46275362), np.float32(0.4102788), np.float32(0.40270016), np.float32(0.38889486), np.float32(0.38832077), np.float32(0.32938045), np.float32(0.32532606), np.float32(0.31932107), np.float32(0.2874661), np.float32(0.28358015), np.float32(0.24209084), np.float32(0.24581474), np.float32(0.2743596), np.float32(0.2501149), np.float32(0.2230423), np.float32(0.19463481), np.float32(0.19328883), np.float32(0.177422), np.float32(0.16958094), np.float32(0.15552866), np.float32(0.13447171), np.float32(0.14066464), np.float32(0.13430293), np.float32(0.14898384), np.float32(0.15936773), np.float32(0.17537376), np.float32(0.17026697), np.float32(0.1716276), np.float32(0.18810497), np.float32(0.16229361), np.float32(0.13315578), np.float32(0.11806278), np.float32(0.09632297), np.float32(0.08585626), np.float32(0.07455461), np.float32(0.06289361), np.float32(0.060764857), np.float32(0.072406), np.float32(0.07311173), np.float32(0.078779966), np.float32(0.0920165), np.float32(0.09698997), np.float32(0.09702015), np.float32(0.095040895), np.float32(0.09727851), np.float32(0.106469475), np.float32(0.089342594), np.float32(0.08485063), np.float32(0.08506242), np.float32(0.08548377), np.float32(0.07766738), np.float32(0.07679679), np.float32(0.07813132), np.float32(0.08770939), np.float32(0.09791825), np.float32(0.09601941), np.float32(0.09634525), np.float32(0.09605254), np.float32(0.09932131), np.float32(0.09994664), np.float32(0.09652016), np.float32(0.080893785), np.float32(0.085650355), np.float32(0.07715067), np.float32(0.07456805), np.float32(0.07295814), np.float32(0.08121932), np.float32(0.08388965), np.float32(0.08595392), np.float32(0.08815265), np.float32(0.10523419), np.float32(0.10332317), np.float32(0.10979585), np.float32(0.11240123), np.float32(0.1230704), np.float32(0.14691989), np.float32(0.14292021), np.float32(0.14874452), np.float32(0.16596161), np.float32(0.18800734), np.float32(0.20681903), np.float32(0.22725531), np.float32(0.22950552), np.float32(0.24222381), np.float32(0.23660968), np.float32(0.21903148), np.float32(0.24174322), np.float32(0.24384417), np.float32(0.26407266), np.float32(0.26251853), np.float32(0.26503262), np.float32(0.282702), np.float32(0.28737295), np.float32(0.35012817), np.float32(0.33837482), np.float32(0.29486462), np.float32(0.3405122), np.float32(0.37583786), np.float32(0.35667783), np.float32(0.29405507), np.float32(0.28203538), np.float32(0.2849708), np.float32(0.25241643), np.float32(0.20702621), np.float32(0.20090707), np.float32(0.19578245), np.float32(0.20190234), np.float32(0.2041467), np.float32(0.19140804), np.float32(0.20444906), np.float32(0.19198279), np.float32(0.19162776), np.float32(0.15510328), np.float32(0.15576932), np.float32(0.14306015), np.float32(0.10791786), np.float32(0.09576462), np.float32(0.068614714), np.float32(0.055160217), np.float32(0.05434793), np.float32(0.05141572), np.float32(0.047358222), np.float32(0.04633317), np.float32(0.044889938), np.float32(0.05213175), np.float32(0.052408986), np.float32(0.059157986), np.float32(0.069082886), np.float32(0.06988282), np.float32(0.07822695), np.float32(0.070999175), np.float32(0.07531047), np.float32(0.07528847), np.float32(0.08194572), np.float32(0.085313), np.float32(0.09261468), np.float32(0.09148738), np.float32(0.0979168), np.float32(0.1141871), np.float32(0.11759593), np.float32(0.10853131), np.float32(0.10153262), np.float32(0.09695181), np.float32(0.08512955), np.float32(0.08786992), np.float32(0.092194825), np.float32(0.086929336), np.float32(0.07066106), np.float32(0.056371767), np.float32(0.049896978), np.float32(0.045312382), np.float32(0.04009792), np.float32(0.03564888), np.float32(0.033160403), np.float32(0.03141973), np.float32(0.027813416), np.float32(0.02328117), np.float32(0.022089545), np.float32(0.023065647), np.float32(0.020873027), np.float32(0.01872162), np.float32(0.018666899), np.float32(0.01734781), np.float32(0.017886233), np.float32(0.020206194), np.float32(0.021544041), np.float32(0.025140692), np.float32(0.030011328), np.float32(0.03413738), np.float32(0.03369655), np.float32(0.044347543), np.float32(0.05090632), np.float32(0.050669055), np.float32(0.05676929), np.float32(0.06523966), np.float32(0.063262895), np.float32(0.061088726), np.float32(0.07296761), np.float32(0.08086012), np.float32(0.07470869), np.float32(0.084306635), np.float32(0.09616239), np.float32(0.090563126), np.float32(0.08964973), np.float32(0.10425901), np.float32(0.11515586), np.float32(0.10123174), np.float32(0.096495144), np.float32(0.10319456), np.float32(0.108408675), np.float32(0.09447083), np.float32(0.09553987), np.float32(0.10637263), np.float32(0.1202122), np.float32(0.12121585), np.float32(0.11451534), np.float32(0.1266039), np.float32(0.12281531), np.float32(0.11768868), np.float32(0.15362318), np.float32(0.18324074), np.float32(0.18561353), np.float32(0.19688259), np.float32(0.21714504), np.float32(0.23794208), np.float32(0.25224748), np.float32(0.26838902), np.float32(0.3076022), np.float32(0.30514592), np.float32(0.27874488), np.float32(0.29596058), np.float32(0.37049714), np.float32(0.4320732), np.float32(0.40544724), np.float32(0.46905836), np.float32(0.45263135), np.float32(0.4573258), np.float32(0.45683685), np.float32(0.4242821), np.float32(0.42950284), np.float32(0.44798276), np.float32(0.480505), np.float32(0.4447024), np.float32(0.40792647), np.float32(0.4410874), np.float32(0.4977743), np.float32(0.42771122), np.float32(0.42622694), np.float32(0.3235049), np.float32(0.25779018), np.float32(0.27188522), np.float32(0.20307879), np.float32(0.16756144), np.float32(0.17734922), np.float32(0.15945354), np.float32(0.13712032), np.float32(0.13475646), np.float32(0.12599131), np.float32(0.11074421), np.float32(0.10736873), np.float32(0.09650198), np.float32(0.0999148), np.float32(0.10826666), np.float32(0.104077615), np.float32(0.09836188), np.float32(0.12127386), np.float32(0.14266971), np.float32(0.14245206), np.float32(0.14068326), np.float32(0.14883178), np.float32(0.14822386), np.float32(0.13369298), np.float32(0.12950478), np.float32(0.13373701), np.float32(0.11563829), np.float32(0.12744308), np.float32(0.12957145), np.float32(0.127935), np.float32(0.12502386), np.float32(0.1248229), np.float32(0.12298647), np.float32(0.12704884), np.float32(0.12770993), np.float32(0.1308589), np.float32(0.12933442), np.float32(0.12455135), np.float32(0.10443734), np.float32(0.10726916), np.float32(0.100303814), np.float32(0.09484637), np.float32(0.079835534), np.float32(0.08236084), np.float32(0.084757134), np.float32(0.09522575), np.float32(0.09492811), np.float32(0.0965442), np.float32(0.10219687), np.float32(0.096517265), np.float32(0.112005234), np.float32(0.11602432), np.float32(0.09639069), np.float32(0.088699654), np.float32(0.10393076), np.float32(0.10755658), np.float32(0.08205229), np.float32(0.075607516), np.float32(0.068571426), np.float32(0.06491515), np.float32(0.064861506), np.float32(0.06979047), np.float32(0.07527167), np.float32(0.0884817), np.float32(0.09648233), np.float32(0.1021734), np.float32(0.11268616), np.float32(0.12612534), np.float32(0.14255787), np.float32(0.13412479), np.float32(0.14994183), np.float32(0.18266553), np.float32(0.17588747), np.float32(0.19128017), np.float32(0.1923626), np.float32(0.24560186), np.float32(0.25691372), np.float32(0.2640977), np.float32(0.28899834), np.float32(0.28656897), np.float32(0.28454438), np.float32(0.31048813), np.float32(0.33972868), np.float32(0.31505448), np.float32(0.2807943), np.float32(0.27883404), np.float32(0.26454842), np.float32(0.24057652), np.float32(0.25485265), np.float32(0.28697526), np.float32(0.2875597), np.float32(0.26875442), np.float32(0.25658515), np.float32(0.25850782), np.float32(0.27812934), np.float32(0.2746998), np.float32(0.26913187), np.float32(0.2934723), np.float32(0.3114859), np.float32(0.26615), np.float32(0.2939399), np.float32(0.32116458), np.float32(0.3571769), np.float32(0.38219163), np.float32(0.4370061), np.float32(0.41096267), np.float32(0.4058671), np.float32(0.42343917), np.float32(0.45002866), np.float32(0.48049453), np.float32(0.485729), np.float32(0.5347704), np.float32(0.58104414), np.float32(0.6020359), np.float32(0.6743428), np.float32(0.69567454), np.float32(0.68472964), np.float32(0.7347516), np.float32(0.7800086), np.float32(0.80449945), np.float32(0.7881067), np.float32(0.8029306), np.float32(0.79199916), np.float32(0.78921914)], 'MGNSALKSHLETSQKTGVFQLTSKGLQEFPEELQKLAANLRTVDLSANKIEVLPAAVGNFLQLKSLTLNANRLAELPAEIGKLKKLETLSLNGNRIQQLPPTLGQLRALRTLNLSGNQISEFPPGLGTLRHLDLLDLSRNKIRSVPAAVSELQTIELNLNQNQISVLSGDVSLCPRLKVLRLEENCLELSSIPQSVLGGSQVSLFSVEGNLFEVKDLRDLEGYEKYMERFTATKKKFT': [np.float32(0.6610223), np.float32(0.64889205), np.float32(0.6434605), np.float32(0.6996547), np.float32(0.6970726), np.float32(0.6180711), np.float32(0.57857955), np.float32(0.5484887), np.float32(0.54784137), np.float32(0.4902543), np.float32(0.49472326), np.float32(0.49461704), np.float32(0.48467255), np.float32(0.43907714), np.float32(0.39842632), np.float32(0.3957395), np.float32(0.38367626), np.float32(0.35091943), np.float32(0.3443349), np.float32(0.3448705), np.float32(0.31274673), np.float32(0.25781187), np.float32(0.24696708), np.float32(0.23927149), np.float32(0.21649711), np.float32(0.19793294), np.float32(0.19472468), np.float32(0.18618846), np.float32(0.18342444), np.float32(0.17522264), np.float32(0.17804675), np.float32(0.17900515), np.float32(0.153314), np.float32(0.15618035), np.float32(0.14650938), np.float32(0.12384312), np.float32(0.11001916), np.float32(0.15872122), np.float32(0.1149103), np.float32(0.10689411), np.float32(0.10396242), np.float32(0.101593204), np.float32(0.10540496), np.float32(0.11158743), np.float32(0.10457879), np.float32(0.105809), np.float32(0.09973712), np.float32(0.10536562), np.float32(0.09837355), np.float32(0.09244869), np.float32(0.10502728), np.float32(0.08537192), np.float32(0.09564903), np.float32(0.082905315), np.float32(0.06550867), np.float32(0.07120689), np.float32(0.060639124), np.float32(0.06526903), np.float32(0.055731945), np.float32(0.054269306), np.float32(0.052449822), np.float32(0.042994794), np.float32(0.046913818), np.float32(0.048574947), np.float32(0.042704925), np.float32(0.045439493), np.float32(0.052165177), np.float32(0.055266544), np.float32(0.05019521), np.float32(0.04778153), np.float32(0.058179636), np.float32(0.04791442), np.float32(0.0544233), np.float32(0.06548537), np.float32(0.051770262), np.float32(0.050067555), np.float32(0.050779242), np.float32(0.048750065), np.float32(0.044118322), np.float32(0.041553892), np.float32(0.0471458), np.float32(0.04720179), np.float32(0.042987254), np.float32(0.048655808), np.float32(0.04286176), np.float32(0.044866566), np.float32(0.04485251), np.float32(0.03676972), np.float32(0.038434345), np.float32(0.04287268), np.float32(0.034774087), np.float32(0.03259245), np.float32(0.03284774), np.float32(0.032422066), np.float32(0.030153533), np.float32(0.030853327), np.float32(0.029094461), np.float32(0.023526907), np.float32(0.024187254), np.float32(0.022384463), np.float32(0.021280127), np.float32(0.020512238), np.float32(0.020890238), np.float32(0.02440716), np.float32(0.024844658), np.float32(0.022624524), np.float32(0.027190924), np.float32(0.022949431), np.float32(0.023019632), np.float32(0.024649281), np.float32(0.019876737), np.float32(0.020671742), np.float32(0.02340517), np.float32(0.022793405), np.float32(0.021015747), np.float32(0.019417401), np.float32(0.023841653), np.float32(0.022002796), np.float32(0.027797472), np.float32(0.028005872), np.float32(0.02464345), np.float32(0.025923543), np.float32(0.02491603), np.float32(0.023202308), np.float32(0.024366926), np.float32(0.022307832), np.float32(0.024489678), np.float32(0.026064359), np.float32(0.025463514), np.float32(0.031453807), np.float32(0.028379051), np.float32(0.031140385), np.float32(0.032154024), np.float32(0.03044762), np.float32(0.030881641), np.float32(0.035416555), np.float32(0.03443185), np.float32(0.03136603), np.float32(0.034752168), np.float32(0.035053313), np.float32(0.03292354), np.float32(0.039560534), np.float32(0.03652061), np.float32(0.03357022), np.float32(0.034012612), np.float32(0.03359942), np.float32(0.03437162), np.float32(0.033373322), np.float32(0.034332253), np.float32(0.04343909), np.float32(0.04337315), np.float32(0.04248923), np.float32(0.040823314), np.float32(0.04137188), np.float32(0.047743384), np.float32(0.04068723), np.float32(0.037183218), np.float32(0.04050327), np.float32(0.041005287), np.float32(0.039414056), np.float32(0.045294046), np.float32(0.04516844), np.float32(0.039900515), np.float32(0.04472191), np.float32(0.05297219), np.float32(0.045660418), np.float32(0.050418716), np.float32(0.050095115), np.float32(0.052546952), np.float32(0.05517815), np.float32(0.055508852), np.float32(0.055362847), np.float32(0.052617256), np.float32(0.05198738), np.float32(0.047930766), np.float32(0.045640122), np.float32(0.04650382), np.float32(0.042989478), np.float32(0.05127613), np.float32(0.058747757), np.float32(0.05509058), np.float32(0.052281763), np.float32(0.055241317), np.float32(0.05764289), np.float32(0.057785347), np.float32(0.05904615), np.float32(0.073384546), np.float32(0.069836505), np.float32(0.06803835), np.float32(0.07687968), np.float32(0.06566501), np.float32(0.06444168), np.float32(0.0549302), np.float32(0.06277045), np.float32(0.075623214), np.float32(0.0638563), np.float32(0.06608634), np.float32(0.073524356), np.float32(0.07854994), np.float32(0.091575995), np.float32(0.09439896), np.float32(0.07685203), np.float32(0.06633141), np.float32(0.08316464), np.float32(0.09631676), np.float32(0.08527816), np.float32(0.075439334), np.float32(0.08190693), np.float32(0.086669974), np.float32(0.097506315), np.float32(0.08216039), np.float32(0.068030834), np.float32(0.06510562), np.float32(0.078593455), np.float32(0.079669416), np.float32(0.06569917), np.float32(0.07617416), np.float32(0.081042476), np.float32(0.08371156), np.float32(0.08206077), np.float32(0.09043658), np.float32(0.08428808), np.float32(0.08886945), np.float32(0.115339644), np.float32(0.13284115), np.float32(0.13362), np.float32(0.1419842), np.float32(0.15369159), np.float32(0.17890811), np.float32(0.20854434), np.float32(0.19078305), np.float32(0.20199332), np.float32(0.29409882), np.float32(0.27396518), np.float32(0.28770137), np.float32(0.36065218), np.float32(0.36259806), np.float32(0.37779352)], 'MNPESRDLDLRKGDVERPHFEAVTTLSDSQAIRSVDFHPNGKLYAVGSNSKTFRICQYPALSKLRHGHQAAVYPPSVLCKRTKHHRGSIYCTCWSRDGELIATGSNDKTIKYMRFNNDTNQLVGHEMELNMHDGTVRDMCFLDDSSTKSRLLASGGAGDCKIYITDCGTGTPFQAYSGHTGHILSLYSWNNAMFVSGSQDQTIRFWDLRVNVSVNTLDNDRKDGGLESSAVTAVCVDPTGRLLVSGHADSSCTLYDIRGNRPIQRFYPHTAEIRCVRFSPSAYYMLTCSYDNSIRLTDLQGDLAHELSSVVVAEHKDKAITIRWHPTEFSFISTSADKTATLWALPPS': [np.float32(0.92150396), np.float32(0.89287835), np.float32(0.9000341), np.float32(0.8790851), np.float32(0.8821126), np.float32(0.8240495), np.float32(0.80223876), np.float32(0.70783377), np.float32(0.6736884), np.float32(0.64839876), np.float32(0.5767913), np.float32(0.57719946), np.float32(0.50580335), np.float32(0.41644618), np.float32(0.41015166), np.float32(0.3904969), np.float32(0.3700172), np.float32(0.3639399), np.float32(0.35432154), np.float32(0.34473172), np.float32(0.3150947), np.float32(0.30466145), np.float32(0.2816418), np.float32(0.22374232), np.float32(0.20022394), np.float32(0.1915943), np.float32(0.19006523), np.float32(0.19499144), np.float32(0.20334052), np.float32(0.20421277), np.float32(0.20338765), np.float32(0.1966818), np.float32(0.17590329), np.float32(0.16396841), np.float32(0.13967983), np.float32(0.14546922), np.float32(0.14092717), np.float32(0.14197297), np.float32(0.13421197), np.float32(0.14784855), np.float32(0.14743449), np.float32(0.12421249), np.float32(0.12581725), np.float32(0.103883), np.float32(0.094673984), np.float32(0.081213295), np.float32(0.06704194), np.float32(0.07588308), np.float32(0.066456154), np.float32(0.07015214), np.float32(0.073976405), np.float32(0.08613755), np.float32(0.07188745), np.float32(0.08624128), np.float32(0.09173902), np.float32(0.12317593), np.float32(0.13227925), np.float32(0.167479), np.float32(0.17226498), np.float32(0.20529456), np.float32(0.20968208), np.float32(0.17205662), np.float32(0.16032411), np.float32(0.1653602), np.float32(0.16262956), np.float32(0.17420247), np.float32(0.18204236), np.float32(0.17364556), np.float32(0.20630722), np.float32(0.21808198), np.float32(0.24213919), np.float32(0.29064384), np.float32(0.324886), np.float32(0.30853122), np.float32(0.32333732), np.float32(0.31660137), np.float32(0.2819436), np.float32(0.25989982), np.float32(0.20756602), np.float32(0.16942923), np.float32(0.13656302), np.float32(0.09194872), np.float32(0.07934822), np.float32(0.07391229), np.float32(0.071610406), np.float32(0.08104032), np.float32(0.076822795), np.float32(0.069935545), np.float32(0.064874634), np.float32(0.06475136), np.float32(0.055247203), np.float32(0.056978703), np.float32(0.049670395), np.float32(0.048647832), np.float32(0.05612541), np.float32(0.060181543), np.float32(0.05929446), np.float32(0.05514424), np.float32(0.04562003), np.float32(0.04644677), np.float32(0.042511635), np.float32(0.045862686), np.float32(0.048738822), np.float32(0.053451885), np.float32(0.06080948), np.float32(0.08460902), np.float32(0.10641668), np.float32(0.11555566), np.float32(0.108470224), np.float32(0.09928712), np.float32(0.09768434), np.float32(0.085616305), np.float32(0.08590135), np.float32(0.0900697), np.float32(0.10325445), np.float32(0.10116311), np.float32(0.10125062), np.float32(0.0917157), np.float32(0.08623461), np.float32(0.08179394), np.float32(0.07452211), np.float32(0.08136027), np.float32(0.083771855), np.float32(0.085534476), np.float32(0.08904163), np.float32(0.093096964), np.float32(0.105386786), np.float32(0.094592236), np.float32(0.07807169), np.float32(0.06779886), np.float32(0.058915436), np.float32(0.05060303), np.float32(0.04671316), np.float32(0.044497963), np.float32(0.047848202), np.float32(0.046283282), np.float32(0.048853144), np.float32(0.048893377), np.float32(0.044222385), np.float32(0.04220478), np.float32(0.03848641), np.float32(0.035713445), np.float32(0.0359165), np.float32(0.03318458), np.float32(0.03268069), np.float32(0.031118236), np.float32(0.031816673), np.float32(0.035797305), np.float32(0.033320956), np.float32(0.031804338), np.float32(0.02528998), np.float32(0.027267212), np.float32(0.028870473), np.float32(0.029151404), np.float32(0.032593533), np.float32(0.03258794), np.float32(0.038164217), np.float32(0.039731156), np.float32(0.040527858), np.float32(0.042241897), np.float32(0.043354917), np.float32(0.0474712), np.float32(0.043846034), np.float32(0.042795867), np.float32(0.043571755), np.float32(0.04217339), np.float32(0.044505212), np.float32(0.046250276), np.float32(0.04576359), np.float32(0.044751532), np.float32(0.04011834), np.float32(0.035740666), np.float32(0.038314253), np.float32(0.03371061), np.float32(0.035499904), np.float32(0.034853462), np.float32(0.03360083), np.float32(0.03278612), np.float32(0.035123274), np.float32(0.036355484), np.float32(0.033319987), np.float32(0.030016286), np.float32(0.027613211), np.float32(0.025580786), np.float32(0.024124246), np.float32(0.02479081), np.float32(0.025310189), np.float32(0.026072614), np.float32(0.029379131), np.float32(0.027697962), np.float32(0.027391132), np.float32(0.02164997), np.float32(0.019306831), np.float32(0.016910821), np.float32(0.01829914), np.float32(0.019460391), np.float32(0.019793974), np.float32(0.021718208), np.float32(0.02161977), np.float32(0.023618832), np.float32(0.024090078), np.float32(0.026882377), np.float32(0.025374005), np.float32(0.027544841), np.float32(0.031007392), np.float32(0.03454106), np.float32(0.04418189), np.float32(0.0535415), np.float32(0.06342582), np.float32(0.07290532), np.float32(0.08490755), np.float32(0.08784604), np.float32(0.09145034), np.float32(0.09863125), np.float32(0.110015966), np.float32(0.12708597), np.float32(0.1437487), np.float32(0.14903355), np.float32(0.16120833), np.float32(0.152525), np.float32(0.16009021), np.float32(0.15449898), np.float32(0.15824974), np.float32(0.15476888), np.float32(0.14418945), np.float32(0.12990513), np.float32(0.14830679), np.float32(0.1434518), np.float32(0.13086948), np.float32(0.12396092), np.float32(0.09972302), np.float32(0.078372896), np.float32(0.05881858), np.float32(0.05065212), np.float32(0.038626634), np.float32(0.03365083), np.float32(0.03114994), np.float32(0.027740082), np.float32(0.02784259), np.float32(0.02459129), np.float32(0.02108524), np.float32(0.020787934), np.float32(0.019780722), np.float32(0.020569501), np.float32(0.02074834), np.float32(0.02202716), np.float32(0.027567739), np.float32(0.032436803), np.float32(0.040063888), np.float32(0.047187295), np.float32(0.05073469), np.float32(0.048862386), np.float32(0.05636757), np.float32(0.059608188), np.float32(0.065183066), np.float32(0.071457945), np.float32(0.09051238), np.float32(0.095317386), np.float32(0.10798662), np.float32(0.10540468), np.float32(0.10334926), np.float32(0.09127904), np.float32(0.08400742), np.float32(0.080563955), np.float32(0.07954755), np.float32(0.08298424), np.float32(0.0849351), np.float32(0.08926633), np.float32(0.096387096), np.float32(0.10295807), np.float32(0.088969275), np.float32(0.082672134), np.float32(0.07233204), np.float32(0.06550809), np.float32(0.053565994), np.float32(0.04976427), np.float32(0.042783093), np.float32(0.036986087), np.float32(0.03780728), np.float32(0.038142562), np.float32(0.03707261), np.float32(0.0376682), np.float32(0.03447449), np.float32(0.036056895), np.float32(0.034177884), np.float32(0.038293675), np.float32(0.03839923), np.float32(0.040899158), np.float32(0.04653658), np.float32(0.0511878), np.float32(0.05718413), np.float32(0.0565991), np.float32(0.052175827), np.float32(0.054766458), np.float32(0.07176719), np.float32(0.066338405), np.float32(0.07039374), np.float32(0.07539601), np.float32(0.079190955), np.float32(0.07524345), np.float32(0.080630526), np.float32(0.08691653), np.float32(0.101504944), np.float32(0.10309657), np.float32(0.10761636), np.float32(0.13183911), np.float32(0.13660952), np.float32(0.13303247), np.float32(0.13250765), np.float32(0.12955801), np.float32(0.11695146), np.float32(0.122250065), np.float32(0.11204844), np.float32(0.1118446), np.float32(0.10766577), np.float32(0.11781779), np.float32(0.1291629), np.float32(0.11478431), np.float32(0.11069916), np.float32(0.12269568), np.float32(0.115029596), np.float32(0.116459906), np.float32(0.11910323), np.float32(0.12400883), np.float32(0.13212438), np.float32(0.13669857), np.float32(0.13688883), np.float32(0.13728666), np.float32(0.12355279), np.float32(0.11649431), np.float32(0.1201769), np.float32(0.12534626), np.float32(0.1375419), np.float32(0.14682543), np.float32(0.17177673), np.float32(0.22993273), np.float32(0.33168626), np.float32(0.3555132), np.float32(0.35765854), np.float32(0.44192585), np.float32(0.46820444), np.float32(0.4088864), np.float32(0.4693915), np.float32(0.44011724), np.float32(0.4781125), np.float32(0.48412198), np.float32(0.5387314), np.float32(0.54750365)], 'MMSLRSDAASVSLPLALAKQHYNKALELEKQLRTLLQAKGPFDGNVRSLQISLREKYESVILEDHELSESHEVEQAIWRLHYKQIDEYRAKIKKINYAAVAPKSGTQRESIIKIVASFKSFLAEVSGFYYNLILKLRAKNGLPQDYSAFESSGSAAINAEDKDRITKVKRCQLSCHRCFIFLGDLARYKEVHANNQDTRSLDFSVAAGHYLQAASLWPPSGNPHNQLAVLATYVSDELLAVYRYFRSLAVETPFLTARDNLILLFEKNRQQYSQLHVSKSAVHGGGSQVSSTVRGDRASSLGGGTMKLAKKDVKSENADSTSNSVKNMDSRSFRIRFVRMNGILFTRTSLETFSQVYVEVLSDLEKLLSGNNYNLEVVFGTDHQSRKSMGNAGPSFGLQIVAILVFTVHNISFSSDSINNPTYAEILQRSSLFQHALTAAFQIVGHLMRRCSESKDPARSVLLPALLIFMEWLAGRPEMAIGSEVDTDQANARASFWAECLVLLNCLLKMFREESSPKNGMEGSLTIESFGVSVENERGVALWEDFELQGFTPLAPAQAALDYSKGTFRDGSGVKQFKVRIMRLLAAGKAVASALESTGRGICYDEELGKFTSPGDARQEQKEEQLIDTGIEDTVDSREEERNDASITLQSSSLASDNHPKAQNSVRTPARVISEEEDEEVIVFKPLTKDRSPASDTIAPSNSEVFPPALKFSSLPTSEVSMVTAGKISRFSENLVDPQLRPIATKLQGTFHGQVQDTSRENSYPLDASKFTSSSKSGLVDLATPSMFVTGSLPGSSPSIHDTAATFSTLTLSNLNSSGNEAPATRALDHPIMPSPLTSAANWLDQYISISTEPWLQGQKSVFTNFSDKRMGAGSVVASQAQSDVRSLWNSERESLDKYGVSGFVPSVPINSRLSGEAVPNPSSLPILTSAETSPGSESGKYIVPGNRNSITTTSSSWNTKEQSVYSRVSHSAMRPPPGFGPLPGKPVSKPILGSSQGLFQSPSTFQSQKSNISEDNIDDYGWLDDFRSVKPVNSQSGYYSGDGETQPSSSDRNLWHTDDVIVKSGAFDSAPFPFPGMGAHHHWKFNSTVPPQFPSGTQATYNESQKPVDETKAQVKMQTELQQLHQQQQLMFLQRQQQQYQQQLPGQFHSLDPFVS': [np.float32(0.88669366), np.float32(0.84770805), np.float32(0.78929824), np.float32(0.770076), np.float32(0.77361876), np.float32(0.77581555), np.float32(0.75559765), np.float32(0.7256611), np.float32(0.71423054), np.float32(0.7297633), np.float32(0.71948016), np.float32(0.7154538), np.float32(0.7166733), np.float32(0.6296629), np.float32(0.5546632), np.float32(0.5017915), np.float32(0.439408), np.float32(0.35260898), np.float32(0.32654697), np.float32(0.31964266), np.float32(0.2938068), np.float32(0.2869223), np.float32(0.2580983), np.float32(0.25078633), np.float32(0.22670653), np.float32(0.23471965), np.float32(0.22491081), np.float32(0.2152171), np.float32(0.23173918), np.float32(0.2219504), np.float32(0.22684234), np.float32(0.21977593), np.float32(0.21597108), np.float32(0.21347596), np.float32(0.2028696), np.float32(0.20608553), np.float32(0.202651), np.float32(0.20733061), np.float32(0.20519346), np.float32(0.20505343), np.float32(0.21392626), np.float32(0.20218848), np.float32(0.20082676), np.float32(0.19997147), np.float32(0.20554978), np.float32(0.20639436), np.float32(0.19575895), np.float32(0.20179984), np.float32(0.19620678), np.float32(0.19214757), np.float32(0.18943967), np.float32(0.18219016), np.float32(0.1841577), np.float32(0.1845718), np.float32(0.16979471), np.float32(0.1656474), np.float32(0.16105849), np.float32(0.1621868), np.float32(0.16692458), np.float32(0.17597948), np.float32(0.19538853), np.float32(0.20229565), np.float32(0.2011324), np.float32(0.21119964), np.float32(0.20911917), np.float32(0.20969851), np.float32(0.2052175), np.float32(0.20006318), np.float32(0.19194773), np.float32(0.19047655), np.float32(0.18752068), np.float32(0.19048782), np.float32(0.18696237), np.float32(0.17787069), np.float32(0.18520692), np.float32(0.16895708), np.float32(0.15305786), np.float32(0.13927041), np.float32(0.122069836), np.float32(0.11617016), np.float32(0.098681934), np.float32(0.093791194), np.float32(0.10434391), np.float32(0.092690244), np.float32(0.08685964), np.float32(0.089357585), np.float32(0.088420324), np.float32(0.08337015), np.float32(0.089798324), np.float32(0.1056817), np.float32(0.12571293), np.float32(0.13247673), np.float32(0.15170819), np.float32(0.1768071), np.float32(0.1937142), np.float32(0.19276653), np.float32(0.1936797), np.float32(0.2094066), np.float32(0.19784848), np.float32(0.16196635), np.float32(0.16725366), np.float32(0.17339787), np.float32(0.15758894), np.float32(0.14637539), np.float32(0.16022548), np.float32(0.1548965), np.float32(0.13804503), np.float32(0.1402992), np.float32(0.13529712), np.float32(0.12767227), np.float32(0.09808196), np.float32(0.093814924), np.float32(0.09699212), np.float32(0.08272091), np.float32(0.076236196), np.float32(0.065465346), np.float32(0.054502048), np.float32(0.044260472), np.float32(0.036669996), np.float32(0.034288943), np.float32(0.031926118), np.float32(0.028475521), np.float32(0.028298106), np.float32(0.031105675), np.float32(0.030277232), np.float32(0.028977254), np.float32(0.032750603), np.float32(0.039634682), np.float32(0.043091636), np.float32(0.04833506), np.float32(0.053732347), np.float32(0.0607778), np.float32(0.062832296), np.float32(0.071240835), np.float32(0.07463313), np.float32(0.07559194), np.float32(0.07389407), np.float32(0.075861305), np.float32(0.084205054), np.float32(0.093557894), np.float32(0.10583172), np.float32(0.13486218), np.float32(0.15117429), np.float32(0.15981829), np.float32(0.18359433), np.float32(0.19566664), np.float32(0.21690364), np.float32(0.2753762), np.float32(0.35626388), np.float32(0.35670233), np.float32(0.41268677), np.float32(0.380139), np.float32(0.38229007), np.float32(0.3768008), np.float32(0.34881324), np.float32(0.3124836), np.float32(0.2561249), np.float32(0.2504847), np.float32(0.24899732), np.float32(0.16966765), np.float32(0.16644697), np.float32(0.1717538), np.float32(0.14988428), np.float32(0.14174224), np.float32(0.13535854), np.float32(0.12813298), np.float32(0.10661326), np.float32(0.09343033), np.float32(0.08230849), np.float32(0.06754145), np.float32(0.057254314), np.float32(0.05071644), np.float32(0.046325754), np.float32(0.043564674), np.float32(0.038686883), np.float32(0.03767558), np.float32(0.033982687), np.float32(0.03680084), np.float32(0.040623777), np.float32(0.039158277), np.float32(0.04211288), np.float32(0.043264136), np.float32(0.044770747), np.float32(0.051617753), np.float32(0.061177287), np.float32(0.07192279), np.float32(0.074331805), np.float32(0.08411477), np.float32(0.088634744), np.float32(0.09247199), np.float32(0.103553765), np.float32(0.10086437), np.float32(0.104516365), np.float32(0.10493715), np.float32(0.111785606), np.float32(0.10988596), np.float32(0.11239313), np.float32(0.113718115), np.float32(0.112136975), np.float32(0.10006473), np.float32(0.11066192), np.float32(0.09451792), np.float32(0.08226521), np.float32(0.08336178), np.float32(0.08436419), np.float32(0.07754676), np.float32(0.07307638), np.float32(0.079524145), np.float32(0.06868488), np.float32(0.06895144), np.float32(0.079715595), np.float32(0.08333102), np.float32(0.09307666), np.float32(0.10002452), np.float32(0.10617769), np.float32(0.097703084), np.float32(0.088200726), np.float32(0.08401534), np.float32(0.08380368), np.float32(0.07582285), np.float32(0.06747653), np.float32(0.061881993), np.float32(0.05746268), np.float32(0.055839866), np.float32(0.06111385), np.float32(0.0636748), np.float32(0.061102644), np.float32(0.05667032), np.float32(0.05306616), np.float32(0.048191685), np.float32(0.0441648), np.float32(0.038318187), np.float32(0.031572882), np.float32(0.027505636), np.float32(0.024866812), np.float32(0.024863645), np.float32(0.022292856), np.float32(0.020957924), np.float32(0.021229476), np.float32(0.025695216), np.float32(0.02803959), np.float32(0.03222376), np.float32(0.034243554), np.float32(0.03469298), np.float32(0.037369616), np.float32(0.039077308), np.float32(0.044071123), np.float32(0.046150576), np.float32(0.040010713), np.float32(0.035792824), np.float32(0.037193548), np.float32(0.038488995), np.float32(0.038801458), np.float32(0.03908301), np.float32(0.043369815), np.float32(0.047892082), np.float32(0.05119308), np.float32(0.05967601), np.float32(0.06820985), np.float32(0.06972187), np.float32(0.070278876), np.float32(0.07491428), np.float32(0.07827711), np.float32(0.074427105), np.float32(0.080640815), np.float32(0.07901495), np.float32(0.07873777), np.float32(0.09755251), np.float32(0.101334356), np.float32(0.12263281), np.float32(0.13080283), np.float32(0.16370262), np.float32(0.18764044), np.float32(0.3081691), np.float32(0.38343656), np.float32(0.43522593), np.float32(0.5264927), np.float32(0.609667), np.float32(0.65857095), np.float32(0.7088333), np.float32(0.77223456), np.float32(0.8538451), np.float32(0.89146805), np.float32(0.92409194), np.float32(0.9424624), np.float32(0.94842654), np.float32(0.953037), np.float32(0.95902425), np.float32(0.9665327), np.float32(0.9683553), np.float32(0.9720124), np.float32(0.9745292), np.float32(0.9756005), np.float32(0.9752872), np.float32(0.97843665), np.float32(0.9768687), np.float32(0.9767096), np.float32(0.9774162), np.float32(0.9774185), np.float32(0.9773121), np.float32(0.97687703), np.float32(0.9766134), np.float32(0.97915846), np.float32(0.9793077), np.float32(0.97940207), np.float32(0.9784768), np.float32(0.9782778), np.float32(0.97736907), np.float32(0.9759798), np.float32(0.97549975), np.float32(0.97544074), np.float32(0.9766025), np.float32(0.9738797), np.float32(0.97330046), np.float32(0.9704536), np.float32(0.964989), np.float32(0.9576905), np.float32(0.9450607), np.float32(0.93332756), np.float32(0.9233005), np.float32(0.8926447), np.float32(0.8566897), np.float32(0.8271812), np.float32(0.7598239), np.float32(0.6782575), np.float32(0.56572294), np.float32(0.46487406), np.float32(0.44140798), np.float32(0.36546233), np.float32(0.33688253), np.float32(0.28207693), np.float32(0.19898745), np.float32(0.15019283), np.float32(0.11757535), np.float32(0.09400433), np.float32(0.09168381), np.float32(0.09270955), np.float32(0.09909582), np.float32(0.08695654), np.float32(0.08243418), np.float32(0.0794193), np.float32(0.060141813), np.float32(0.053248886), np.float32(0.049408693), np.float32(0.04366878), np.float32(0.04368554), np.float32(0.044174545), np.float32(0.052099276), np.float32(0.04980317), np.float32(0.048744395), np.float32(0.050313033), np.float32(0.048002634), np.float32(0.043739647), np.float32(0.04324113), np.float32(0.047622725), np.float32(0.048276283), np.float32(0.046393223), np.float32(0.054219082), np.float32(0.059450295), np.float32(0.0631706), np.float32(0.06445511), np.float32(0.06606694), np.float32(0.07170789), np.float32(0.060764857), np.float32(0.061164632), np.float32(0.062788226), np.float32(0.05996859), np.float32(0.052801166), np.float32(0.057741694), np.float32(0.06643289), np.float32(0.07116504), np.float32(0.07302325), np.float32(0.092419736), np.float32(0.10088872), np.float32(0.1047352), np.float32(0.11838539), np.float32(0.1372982), np.float32(0.13828714), np.float32(0.14311472), np.float32(0.14886937), np.float32(0.159719), np.float32(0.16268925), np.float32(0.159887), np.float32(0.155664), np.float32(0.14504504), np.float32(0.14152549), np.float32(0.12247565), np.float32(0.11576973), np.float32(0.09857651), np.float32(0.098167725), np.float32(0.09247232), np.float32(0.08272504), np.float32(0.07440395), np.float32(0.06727341), np.float32(0.05313496), np.float32(0.039179847), np.float32(0.031902794), np.float32(0.029324954), np.float32(0.026874268), np.float32(0.022974962), np.float32(0.021558732), np.float32(0.019818936), np.float32(0.019607792), np.float32(0.018747097), np.float32(0.018992854), np.float32(0.019318102), np.float32(0.019127911), np.float32(0.020978114), np.float32(0.021917924), np.float32(0.025663033), np.float32(0.030861853), np.float32(0.033402354), np.float32(0.039769996), np.float32(0.040623903), np.float32(0.048379093), np.float32(0.05527009), np.float32(0.06507185), np.float32(0.067942366), np.float32(0.066572435), np.float32(0.073803596), np.float32(0.0782856), np.float32(0.080588564), np.float32(0.0821638), np.float32(0.09001281), np.float32(0.08195618), np.float32(0.07824409), np.float32(0.064944826), np.float32(0.05947304), np.float32(0.04496326), np.float32(0.039582036), np.float32(0.037565622), np.float32(0.03640276), np.float32(0.030789372), np.float32(0.030369116), np.float32(0.02777449), np.float32(0.024287626), np.float32(0.02240776), np.float32(0.02522639), np.float32(0.029558014), np.float32(0.030573111), np.float32(0.028075473), np.float32(0.029836187), np.float32(0.030344043), np.float32(0.036002498), np.float32(0.040017158), np.float32(0.042332422), np.float32(0.042051043), np.float32(0.044792704), np.float32(0.0468865), np.float32(0.049604103), np.float32(0.048907153), np.float32(0.04755331), np.float32(0.049932946), np.float32(0.04772753), np.float32(0.03949549), np.float32(0.03793725), np.float32(0.039040904), np.float32(0.03509252), np.float32(0.03284862), np.float32(0.036431804), np.float32(0.037634853), np.float32(0.030414898), np.float32(0.02746424), np.float32(0.030842634), np.float32(0.029425498), np.float32(0.026024288), np.float32(0.026326748), np.float32(0.023633363), np.float32(0.023337588), np.float32(0.02077972), np.float32(0.020513969), np.float32(0.02232066), np.float32(0.026759459), np.float32(0.028603196), np.float32(0.042067923), np.float32(0.05637996), np.float32(0.080882154), np.float32(0.11341326), np.float32(0.13935995), np.float32(0.19331494), np.float32(0.17030881), np.float32(0.1648789), np.float32(0.15778661), np.float32(0.13142075), np.float32(0.12147817), np.float32(0.116990656), np.float32(0.1181997), np.float32(0.111867316), np.float32(0.09629294), np.float32(0.08105009), np.float32(0.07145861), np.float32(0.057268728), np.float32(0.048389465), np.float32(0.04574883), np.float32(0.042861223), np.float32(0.03502066), np.float32(0.026891027), np.float32(0.025372026), np.float32(0.023319915), np.float32(0.02121533), np.float32(0.0207984), np.float32(0.022563716), np.float32(0.025059417), np.float32(0.02678198), np.float32(0.027746463), np.float32(0.03297679), np.float32(0.0390501), np.float32(0.04505243), np.float32(0.05404303), np.float32(0.060464524), np.float32(0.07511922), np.float32(0.0777617), np.float32(0.097344846), np.float32(0.11524709), np.float32(0.120947234), np.float32(0.13224657), np.float32(0.17469753), np.float32(0.1970492), np.float32(0.21824302), np.float32(0.2512624), np.float32(0.31295002), np.float32(0.3672583), np.float32(0.44860518), np.float32(0.5416637), np.float32(0.5263952), np.float32(0.49054673), np.float32(0.5004014), np.float32(0.5156596), np.float32(0.45448738), np.float32(0.39937347), np.float32(0.30204576), np.float32(0.22119449), np.float32(0.2068418), np.float32(0.15200353), np.float32(0.107451536), np.float32(0.10548967), np.float32(0.10210689), np.float32(0.09830687), np.float32(0.09748917), np.float32(0.09676142), np.float32(0.09506061), np.float32(0.09855079), np.float32(0.10680724), np.float32(0.10732664), np.float32(0.11632029), np.float32(0.11488794), np.float32(0.12602897), np.float32(0.11639123), np.float32(0.115198195), np.float32(0.10114042), np.float32(0.10782014), np.float32(0.107621506), np.float32(0.11713226), np.float32(0.12615067), np.float32(0.13594593), np.float32(0.14476192), np.float32(0.15157305), np.float32(0.1573505), np.float32(0.16236441), np.float32(0.16126715), np.float32(0.16956186), np.float32(0.17131497), np.float32(0.15354608), np.float32(0.17364618), np.float32(0.18051302), np.float32(0.16152415), np.float32(0.15244882), np.float32(0.1503956), np.float32(0.13340293), np.float32(0.113519), np.float32(0.100216694), np.float32(0.10116972), np.float32(0.099851064), np.float32(0.09314429), np.float32(0.09696561), np.float32(0.09600484), np.float32(0.10348097), np.float32(0.106317446), np.float32(0.10480193), np.float32(0.09971965), np.float32(0.10834646), np.float32(0.09885987), np.float32(0.08784571), np.float32(0.07068919), np.float32(0.0638525), np.float32(0.068440884), np.float32(0.07356732), np.float32(0.07276309), np.float32(0.09563336), np.float32(0.115859374), np.float32(0.11974689), np.float32(0.116723694), np.float32(0.11964847), np.float32(0.14727063), np.float32(0.15136205), np.float32(0.1847018), np.float32(0.3076919), np.float32(0.31598237), np.float32(0.3634911), np.float32(0.36945415), np.float32(0.42744935), np.float32(0.41710022), np.float32(0.46551004), np.float32(0.48888046), np.float32(0.5263459), np.float32(0.5567183), np.float32(0.5976924), np.float32(0.6516177), np.float32(0.68641466), np.float32(0.7378592), np.float32(0.73680073), np.float32(0.8120051), np.float32(0.8010501), np.float32(0.8414357), np.float32(0.87534887), np.float32(0.898845), np.float32(0.9176593), np.float32(0.9265387), np.float32(0.93268913), np.float32(0.9417277), np.float32(0.9516366), np.float32(0.95961446), np.float32(0.95706546), np.float32(0.95962673), np.float32(0.96089756), np.float32(0.96486914), np.float32(0.96608925), np.float32(0.96726125), np.float32(0.96576416), np.float32(0.96668833), np.float32(0.96515286), np.float32(0.9680057), np.float32(0.97079986), np.float32(0.9714215), np.float32(0.9715055), np.float32(0.97081125), np.float32(0.970833), np.float32(0.9723724), np.float32(0.97151595), np.float32(0.9712479), np.float32(0.9717319), np.float32(0.9720814), np.float32(0.97492796), np.float32(0.97390276), np.float32(0.97312194), np.float32(0.97355247), np.float32(0.97427666), np.float32(0.9755102), np.float32(0.9754009), np.float32(0.9762565), np.float32(0.9770546), np.float32(0.9778682), np.float32(0.97753656), np.float32(0.9772167), np.float32(0.978088), np.float32(0.9786416), np.float32(0.9789175), np.float32(0.9789342), np.float32(0.9789677), np.float32(0.97925055), np.float32(0.97964245), np.float32(0.9794083), np.float32(0.9785131), np.float32(0.9787153), np.float32(0.9782745), np.float32(0.97791034), np.float32(0.97778714), np.float32(0.97747755), np.float32(0.97717094), np.float32(0.97554034), np.float32(0.9757018), np.float32(0.97447747), np.float32(0.9746411), np.float32(0.97358817), np.float32(0.97413087), np.float32(0.9740192), np.float32(0.9741552), np.float32(0.97491235), np.float32(0.97471887), np.float32(0.97489697), np.float32(0.9757043), np.float32(0.975847), np.float32(0.9769642), np.float32(0.97678167), np.float32(0.97720057), np.float32(0.9769274), np.float32(0.9786361), np.float32(0.978026), np.float32(0.97796303), np.float32(0.97830623), np.float32(0.9781018), np.float32(0.9777935), np.float32(0.9774391), np.float32(0.9780505), np.float32(0.9778081), np.float32(0.9771426), np.float32(0.9773812), np.float32(0.9769843), np.float32(0.9766839), np.float32(0.9750463), np.float32(0.9756083), np.float32(0.97459215), np.float32(0.973962), np.float32(0.9723254), np.float32(0.9718194), np.float32(0.97175276), np.float32(0.9702248), np.float32(0.96982557), np.float32(0.9695864), np.float32(0.969773), np.float32(0.9666276), np.float32(0.96809244), np.float32(0.96689487), np.float32(0.96798944), np.float32(0.9659829), np.float32(0.96922195), np.float32(0.9656534), np.float32(0.9627704), np.float32(0.96349704), np.float32(0.9632867), np.float32(0.9585584), np.float32(0.9515363), np.float32(0.95687497), np.float32(0.95276815), np.float32(0.95576555), np.float32(0.96024674), np.float32(0.9605222), np.float32(0.95167017), np.float32(0.9506107), np.float32(0.9456813), np.float32(0.9426292), np.float32(0.9516315), np.float32(0.9254616), np.float32(0.9213762), np.float32(0.92200977), np.float32(0.92399627), np.float32(0.9208442), np.float32(0.91012466), np.float32(0.9072443), np.float32(0.9065887), np.float32(0.90384984), np.float32(0.9179741), np.float32(0.922198), np.float32(0.91258645), np.float32(0.9176424), np.float32(0.91691774), np.float32(0.9249512), np.float32(0.9247753), np.float32(0.9215104), np.float32(0.92701596), np.float32(0.93028206), np.float32(0.93110913), np.float32(0.93771124), np.float32(0.9368167), np.float32(0.9446519), np.float32(0.93692374), np.float32(0.93562394), np.float32(0.94227356), np.float32(0.95103663), np.float32(0.95664155), np.float32(0.9564315), np.float32(0.96123856), np.float32(0.9621986), np.float32(0.96134216), np.float32(0.96328074), np.float32(0.961626), np.float32(0.96505374), np.float32(0.96561515), np.float32(0.96445125), np.float32(0.965871), np.float32(0.9676179), np.float32(0.9647083), np.float32(0.9672318), np.float32(0.9657502), np.float32(0.9655246), np.float32(0.9670901), np.float32(0.9646735), np.float32(0.96928304), np.float32(0.96907365), np.float32(0.96920645), np.float32(0.97068745), np.float32(0.97463214), np.float32(0.9765286), np.float32(0.9741743), np.float32(0.97596097), np.float32(0.9757413), np.float32(0.9757472), np.float32(0.97554713), np.float32(0.9760224), np.float32(0.9770866), np.float32(0.973838), np.float32(0.9746917), np.float32(0.9747276), np.float32(0.97296405), np.float32(0.9694866), np.float32(0.9702295), np.float32(0.9695701), np.float32(0.96977633), np.float32(0.9709982), np.float32(0.9704361), np.float32(0.9689086), np.float32(0.9683045), np.float32(0.9677856), np.float32(0.971825), np.float32(0.97305447), np.float32(0.9750923), np.float32(0.973513), np.float32(0.9731122), np.float32(0.9736602), np.float32(0.97424513), np.float32(0.9755653), np.float32(0.9748308), np.float32(0.9719487), np.float32(0.97082967), np.float32(0.9693318), np.float32(0.97060084), np.float32(0.9695049), np.float32(0.9690148), np.float32(0.96691453), np.float32(0.96668285), np.float32(0.97098327), np.float32(0.9677637), np.float32(0.96874815), np.float32(0.96692497), np.float32(0.965141), np.float32(0.95839125), np.float32(0.9505659), np.float32(0.9386607), np.float32(0.9139408), np.float32(0.88557273), np.float32(0.8694407), np.float32(0.828263), np.float32(0.7907144), np.float32(0.765942), np.float32(0.7156747), np.float32(0.6031263), np.float32(0.54882723), np.float32(0.5536744), np.float32(0.56348854), np.float32(0.4803675), np.float32(0.47904572), np.float32(0.45352006), np.float32(0.46314508), np.float32(0.39420298), np.float32(0.37050626), np.float32(0.3971053), np.float32(0.4152919), np.float32(0.39294702), np.float32(0.45585167), np.float32(0.4819435), np.float32(0.44698325), np.float32(0.4702645), np.float32(0.48426467), np.float32(0.59703076), np.float32(0.60566527), np.float32(0.6330066), np.float32(0.6819369), np.float32(0.7452661), np.float32(0.7452044), np.float32(0.78317064), np.float32(0.7914746), np.float32(0.8018729), np.float32(0.8195586), np.float32(0.84804237), np.float32(0.8531136), np.float32(0.8595172), np.float32(0.8637646), np.float32(0.87570596), np.float32(0.8893402), np.float32(0.8973441), np.float32(0.8758151), np.float32(0.88239926), np.float32(0.87654054), np.float32(0.8804144), np.float32(0.90560585), np.float32(0.905777), np.float32(0.9144441), np.float32(0.93370473), np.float32(0.9079585), np.float32(0.9201319), np.float32(0.9090311), np.float32(0.88212365), np.float32(0.85655046), np.float32(0.79443514), np.float32(0.7866542), np.float32(0.76140904), np.float32(0.72359234), np.float32(0.71721303), np.float32(0.74553657), np.float32(0.7641766), np.float32(0.8095241), np.float32(0.80267733), np.float32(0.8737411), np.float32(0.8507421), np.float32(0.8342332), np.float32(0.86286974), np.float32(0.88136375), np.float32(0.9055848), np.float32(0.9367718), np.float32(0.944356), np.float32(0.95172536), np.float32(0.953139), np.float32(0.9588094), np.float32(0.9590671), np.float32(0.95701766), np.float32(0.9557929), np.float32(0.95245725), np.float32(0.95433193), np.float32(0.95597184), np.float32(0.9650797), np.float32(0.96806437), np.float32(0.9681179), np.float32(0.9707217), np.float32(0.9720944), np.float32(0.9709566), np.float32(0.9735497), np.float32(0.97054595), np.float32(0.97179544), np.float32(0.97367203), np.float32(0.9733753), np.float32(0.9749086), np.float32(0.97563463), np.float32(0.9765499), np.float32(0.9777483), np.float32(0.9778942), np.float32(0.9767358), np.float32(0.9764555), np.float32(0.9772982), np.float32(0.9761128), np.float32(0.97578), np.float32(0.9771419), np.float32(0.9773882), np.float32(0.9786669), np.float32(0.97855353), np.float32(0.9785194), np.float32(0.97962946), np.float32(0.9802847), np.float32(0.979657), np.float32(0.9802695), np.float32(0.97951114), np.float32(0.9800442), np.float32(0.9806982), np.float32(0.9810038), np.float32(0.98111755), np.float32(0.9807802), np.float32(0.98010856), np.float32(0.9802122), np.float32(0.97988325), np.float32(0.97914255), np.float32(0.97979945), np.float32(0.97916025), np.float32(0.97936636), np.float32(0.9785397), np.float32(0.97866493), np.float32(0.97761667), np.float32(0.97642773), np.float32(0.97638094), np.float32(0.9761588), np.float32(0.97573656), np.float32(0.9754836), np.float32(0.97465545), np.float32(0.9737463), np.float32(0.9750242), np.float32(0.9753262), np.float32(0.9762572), np.float32(0.97654253), np.float32(0.97638583), np.float32(0.97640777), np.float32(0.977966), np.float32(0.9777524), np.float32(0.97754365), np.float32(0.9782944), np.float32(0.9791709), np.float32(0.9790395), np.float32(0.98001957), np.float32(0.98074347), np.float32(0.9811659), np.float32(0.98149604), np.float32(0.98011553), np.float32(0.9783449), np.float32(0.9768127), np.float32(0.97601014), np.float32(0.97608155), np.float32(0.97634965), np.float32(0.97632366), np.float32(0.9766766), np.float32(0.9743026), np.float32(0.9750128), np.float32(0.9751218), np.float32(0.9743473), np.float32(0.9734095), np.float32(0.97157186), np.float32(0.96970415), np.float32(0.97091204), np.float32(0.9713747), np.float32(0.96975434), np.float32(0.9653126), np.float32(0.9593671), np.float32(0.964307), np.float32(0.9683415), np.float32(0.976152), np.float32(0.97747755), np.float32(0.9766486), np.float32(0.9761875), np.float32(0.9756752), np.float32(0.9745054), np.float32(0.9749692), np.float32(0.9745429), np.float32(0.9744493), np.float32(0.9740495), np.float32(0.9728378), np.float32(0.97141796), np.float32(0.9706909), np.float32(0.9689326), np.float32(0.96836287), np.float32(0.96776175), np.float32(0.96771026), np.float32(0.96640074), np.float32(0.9659678), np.float32(0.9640077), np.float32(0.9663373), np.float32(0.96692574), np.float32(0.9647303), np.float32(0.96597046), np.float32(0.96973217), np.float32(0.96959853), np.float32(0.970787), np.float32(0.97284794), np.float32(0.97396004), np.float32(0.9741056), np.float32(0.97335917), np.float32(0.9745963), np.float32(0.974608), np.float32(0.9749128), np.float32(0.97643435), np.float32(0.97608703), np.float32(0.9765455), np.float32(0.9772423), np.float32(0.97690976), np.float32(0.97655064), np.float32(0.9768835), np.float32(0.97653085), np.float32(0.9753042), np.float32(0.9753651), np.float32(0.97535956), np.float32(0.97489136), np.float32(0.9743492), np.float32(0.9741279), np.float32(0.9735276), np.float32(0.9722272), np.float32(0.9715748), np.float32(0.9716241), np.float32(0.9710162), np.float32(0.97046757), np.float32(0.96930045), np.float32(0.96791047), np.float32(0.96933883), np.float32(0.9683713), np.float32(0.9681169), np.float32(0.96890223), np.float32(0.96893334), np.float32(0.9695767), np.float32(0.9705775), np.float32(0.97009856), np.float32(0.97152764), np.float32(0.97341543), np.float32(0.973784), np.float32(0.97322613), np.float32(0.969315), np.float32(0.9730758), np.float32(0.9729028), np.float32(0.97342175), np.float32(0.97221166), np.float32(0.9708129), np.float32(0.96606076), np.float32(0.96775734), np.float32(0.96467686), np.float32(0.95911974), np.float32(0.968776), np.float32(0.968557), np.float32(0.9733314), np.float32(0.9759656), np.float32(0.9752774), np.float32(0.972787), np.float32(0.96994406), np.float32(0.9646792), np.float32(0.966069), np.float32(0.95920956), np.float32(0.9585172), np.float32(0.96702284), np.float32(0.969376), np.float32(0.96960056), np.float32(0.9711076), np.float32(0.9712082), np.float32(0.97357404), np.float32(0.9735111), np.float32(0.9735433), np.float32(0.9743414), np.float32(0.97337544), np.float32(0.96928936), np.float32(0.9648837), np.float32(0.96012175), np.float32(0.9491087), np.float32(0.94439346), np.float32(0.937566), np.float32(0.92851216), np.float32(0.9088951), np.float32(0.8966832), np.float32(0.8808961), np.float32(0.8680005), np.float32(0.849581), np.float32(0.8308011), np.float32(0.8288476), np.float32(0.82212913), np.float32(0.8056186), np.float32(0.7910474), np.float32(0.7689302), np.float32(0.7576528), np.float32(0.73752385), np.float32(0.7258057), np.float32(0.7102448), np.float32(0.69982326), np.float32(0.6792864), np.float32(0.67128044), np.float32(0.66937613), np.float32(0.6601177), np.float32(0.65435493), np.float32(0.64993334), np.float32(0.6526921), np.float32(0.65470284), np.float32(0.6608831), np.float32(0.66160536), np.float32(0.65968806), np.float32(0.6637425), np.float32(0.6717415), np.float32(0.6853255), np.float32(0.70343775), np.float32(0.7216569), np.float32(0.73749804), np.float32(0.75163907), np.float32(0.7398204), np.float32(0.75892204), np.float32(0.7847505), np.float32(0.8055647), np.float32(0.8081658), np.float32(0.81814307), np.float32(0.83881485), np.float32(0.8512181), np.float32(0.8576385), np.float32(0.8736584), np.float32(0.8830739), np.float32(0.8899685), np.float32(0.88906986), np.float32(0.9002471), np.float32(0.898641), np.float32(0.8884421), np.float32(0.89501244)], 'QASEEHLKQHYVDLKDRPFFPGLVKYMNSGPVVAMVWEGLNVVKTGRVMLGETNPADSKPGTIRGDFCIQVGRNIIHGSDSVKSAEKEISLWFKPEELVDYKSCAHDWVYE': [np.float32(0.3299032), np.float32(0.3380706), np.float32(0.32254463), np.float32(0.34261215), np.float32(0.3397286), np.float32(0.3397829), np.float32(0.38260135), np.float32(0.35931155), np.float32(0.35013336), np.float32(0.33930907), np.float32(0.3206124), np.float32(0.31117344), np.float32(0.25610864), np.float32(0.19768688), np.float32(0.20064393), np.float32(0.19280615), np.float32(0.20425649), np.float32(0.1795453), np.float32(0.19514103), np.float32(0.20493019), np.float32(0.178972), np.float32(0.1586713), np.float32(0.14951779), np.float32(0.13792655), np.float32(0.12314205), np.float32(0.11520836), np.float32(0.116842665), np.float32(0.10685467), np.float32(0.09418488), np.float32(0.08778138), np.float32(0.076638706), np.float32(0.073327206), np.float32(0.0796206), np.float32(0.07670774), np.float32(0.07748691), np.float32(0.08443552), np.float32(0.08094795), np.float32(0.07450096), np.float32(0.085813455), np.float32(0.07781454), np.float32(0.08154663), np.float32(0.08444793), np.float32(0.09728832), np.float32(0.10776353), np.float32(0.11479627), np.float32(0.13410397), np.float32(0.14289124), np.float32(0.17928037), np.float32(0.23483709), np.float32(0.24475239), np.float32(0.3003902), np.float32(0.3157535), np.float32(0.31289434), np.float32(0.30791774), np.float32(0.2925577), np.float32(0.29158193), np.float32(0.26258627), np.float32(0.21723777), np.float32(0.2166987), np.float32(0.21482852), np.float32(0.21285646), np.float32(0.20719153), np.float32(0.20573096), np.float32(0.20164582), np.float32(0.17502013), np.float32(0.1768754), np.float32(0.18050343), np.float32(0.18100017), np.float32(0.1918411), np.float32(0.18702963), np.float32(0.17953245), np.float32(0.1876842), np.float32(0.1733812), np.float32(0.15901211), np.float32(0.14697202), np.float32(0.16753305), np.float32(0.14927354), np.float32(0.12346251), np.float32(0.1293363), np.float32(0.14902768), np.float32(0.15703376), np.float32(0.16402556), np.float32(0.16668886), np.float32(0.17342904), np.float32(0.20088923), np.float32(0.1979929), np.float32(0.22271863), np.float32(0.20994337), np.float32(0.2060254), np.float32(0.19209753), np.float32(0.18490453), np.float32(0.17833598), np.float32(0.148615), np.float32(0.14619477), np.float32(0.15646656), np.float32(0.15077126), np.float32(0.1474304), np.float32(0.14867577), np.float32(0.13052665), np.float32(0.13474461), np.float32(0.11023212), np.float32(0.121600054), np.float32(0.12167633), np.float32(0.12687568), np.float32(0.12993596), np.float32(0.13318704), np.float32(0.12685387), np.float32(0.114677206), np.float32(0.097387046), np.float32(0.09801913), np.float32(0.10697155)], 'MEFYESTYFVVLIPSVVITVIFLFFWLFMKETLYDEVLAKHKREQKLVPTKTDKKKAEKKKNKKKEIQNGNLHESDSENVHRDFKVSDSSAVEDEQVVPVPLNVVETSCSMRERKKKEKKQKPLPEEQVIKESDVSNVPSKTVESVLVTKQPTPPSETAVSKKKPGQKKPKNGSDDQDKKVETLIGPLKKQEALPSHQETKHESGSGKKKVSSKKQKTENVAVLVDNPLIHSSTSISLMDNANSNLVVDKREIIDLVKPDQVEGIQKSGSKKLKIETDKENAEMKFKDFLLSLKTMMFSEDEAVRVVDLLKEKSGVIQDILKKLNKGELTALLHQLQEKDKLLAVVKEDAAAMKERCKQLTQEMMTEKERSNVIIARMKDRIGTLEKEHNVFQNKIHVSYQETQQMQMKFQQVREQMEAEIAHLKQENGILRDAVSNTTNQLESKQSAELNKLRQDYARLVNELTEKAGKLQQEEVQKKNAEQAVAQLKVQLQEAERRWEEVQTYIRKRTAEHDAAQQDLQNKFVAKENEVQSLHSKLTDTLVSKQQLEQRLMQLMESEQKWVNKEESLQMQVQDILEQNEALKAQIQQFHSQIAAQTSASVLAEELHKVIAEKDKQIKQTEDSLASEHDHLTSKEEELKDIQNMFLLKAEVQKLQALANEQAAAAHELEKIQKSIHVKDDKIRLLEDKLQCEISNRMEEFKIVNDQNKALKLEIQRLQTLISEQPNKDVIEQMEKCIQEKNDKLKTVEELLETGLIQVATKEEELKAIRTENSSLIKEVQDLKAKQSDQVSFASLVEELKKVIHEKDGKIKCVEELLEAELLKVANKEKTVQDLKQEIEALKEEIGNVQLEKAQQLSITSQVQELQNLLEGKEEQLNTMKTVLEEKEKDLVNRGKWLQVHSASQFEELEVVLKEKENEMKIIEAVLKERESDLSNKTKLLQEVQDENKLFKSQIEQFKQQNYQPASFPSHEELLKERQQYVEAVELETKEVLKKLFPKVSIPSNL': [np.float32(0.84962803), np.float32(0.81978685), np.float32(0.78880215), np.float32(0.79072285), np.float32(0.7931153), np.float32(0.7765421), np.float32(0.78504974), np.float32(0.76998997), np.float32(0.75936705), np.float32(0.74969524), np.float32(0.7338982), np.float32(0.7272746), np.float32(0.7355309), np.float32(0.7305311), np.float32(0.71653366), np.float32(0.70691174), np.float32(0.7052663), np.float32(0.68759286), np.float32(0.6884566), np.float32(0.6823532), np.float32(0.67438614), np.float32(0.67776555), np.float32(0.6785058), np.float32(0.6805026), np.float32(0.6765237), np.float32(0.66472167), np.float32(0.649105), np.float32(0.6337346), np.float32(0.6237142), np.float32(0.6126003), np.float32(0.60402054), np.float32(0.589251), np.float32(0.5925584), np.float32(0.60089904), np.float32(0.60613275), np.float32(0.6128308), np.float32(0.62236136), np.float32(0.6149198), np.float32(0.6274564), np.float32(0.65871567), np.float32(0.69397193), np.float32(0.7250107), np.float32(0.7397375), np.float32(0.7509708), np.float32(0.7790107), np.float32(0.7936045), np.float32(0.79605967), np.float32(0.79265314), np.float32(0.8036954), np.float32(0.82150453), np.float32(0.8404414), np.float32(0.861787), np.float32(0.86809367), np.float32(0.88115716), np.float32(0.8877605), np.float32(0.88526255), np.float32(0.8978296), np.float32(0.9063894), np.float32(0.9004981), np.float32(0.91001755), np.float32(0.91770655), np.float32(0.92346996), np.float32(0.9296919), np.float32(0.9244912), np.float32(0.9233383), np.float32(0.92349696), np.float32(0.9269135), np.float32(0.9363932), np.float32(0.94337666), np.float32(0.95246255), np.float32(0.9567725), np.float32(0.95816463), np.float32(0.9595889), np.float32(0.9610867), np.float32(0.9642073), np.float32(0.96622187), np.float32(0.96791875), np.float32(0.9705536), np.float32(0.9723858), np.float32(0.97147954), np.float32(0.9721991), np.float32(0.9723476), np.float32(0.97276944), np.float32(0.97411513), np.float32(0.9732448), np.float32(0.97333646), np.float32(0.97326547), np.float32(0.97403485), np.float32(0.9743268), np.float32(0.97500587), np.float32(0.97485715), np.float32(0.9756305), np.float32(0.9752024), np.float32(0.9756541), np.float32(0.9766383), np.float32(0.977839), np.float32(0.9773523), np.float32(0.9772537), np.float32(0.97618777), np.float32(0.97662705), np.float32(0.9768106), np.float32(0.9765311), np.float32(0.9771224), np.float32(0.97791094), np.float32(0.97864157), np.float32(0.97904897), np.float32(0.98010933), np.float32(0.97996485), np.float32(0.9799115), np.float32(0.9788952), np.float32(0.97909504), np.float32(0.9792976), np.float32(0.9792237), np.float32(0.97983587), np.float32(0.98039925), np.float32(0.980449), np.float32(0.9801618), np.float32(0.97944105), np.float32(0.9788963), np.float32(0.97911274), np.float32(0.97935635), np.float32(0.97928977), np.float32(0.9789286), np.float32(0.9796362), np.float32(0.9779735), np.float32(0.9791459), np.float32(0.9797005), np.float32(0.97875893), np.float32(0.9778096), np.float32(0.9776977), np.float32(0.9780508), np.float32(0.97856265), np.float32(0.9784992), np.float32(0.9782654), np.float32(0.97817844), np.float32(0.97863597), np.float32(0.9788391), np.float32(0.97915846), np.float32(0.9791221), np.float32(0.9789079), np.float32(0.9795743), np.float32(0.9800894), np.float32(0.9798819), np.float32(0.9801065), np.float32(0.979841), np.float32(0.98080784), np.float32(0.9806357), np.float32(0.98060614), np.float32(0.9816545), np.float32(0.9809451), np.float32(0.98121154), np.float32(0.98211884), np.float32(0.9827471), np.float32(0.9828644), np.float32(0.98282653), np.float32(0.98334414), np.float32(0.9841703), np.float32(0.9849417), np.float32(0.98492396), np.float32(0.984968), np.float32(0.98544365), np.float32(0.9854), np.float32(0.9849467), np.float32(0.9848171), np.float32(0.98442197), np.float32(0.98402345), np.float32(0.9835616), np.float32(0.9832708), np.float32(0.983383), np.float32(0.9827863), np.float32(0.9826234), np.float32(0.98213905), np.float32(0.9830032), np.float32(0.98284525), np.float32(0.9830797), np.float32(0.98257715), np.float32(0.9826973), np.float32(0.9829714), np.float32(0.9832516), np.float32(0.9826042), np.float32(0.98212343), np.float32(0.9821484), np.float32(0.98230547), np.float32(0.98126626), np.float32(0.9801997), np.float32(0.9807029), np.float32(0.9804043), np.float32(0.9800709), np.float32(0.980397), np.float32(0.98005277), np.float32(0.9809171), np.float32(0.9812447), np.float32(0.98093534), np.float32(0.9817733), np.float32(0.98223406), np.float32(0.9827471), np.float32(0.98310626), np.float32(0.9828796), np.float32(0.9832109), np.float32(0.98317885), np.float32(0.98245126), np.float32(0.9814586), np.float32(0.9816954), np.float32(0.9814047), np.float32(0.9811334), np.float32(0.98062336), np.float32(0.9791363), np.float32(0.9796469), np.float32(0.97956985), np.float32(0.9776577), np.float32(0.9764509), np.float32(0.9751467), np.float32(0.97333896), np.float32(0.97002465), np.float32(0.9707578), np.float32(0.9671796), np.float32(0.96415997), np.float32(0.9582972), np.float32(0.95670605), np.float32(0.95427763), np.float32(0.94908947), np.float32(0.94555056), np.float32(0.93089336), np.float32(0.8981839), np.float32(0.8937262), np.float32(0.9256646), np.float32(0.9189086), np.float32(0.8997842), np.float32(0.8940069), np.float32(0.8928552), np.float32(0.88693327), np.float32(0.9075161), np.float32(0.8944617), np.float32(0.8786665), np.float32(0.87564194), np.float32(0.872543), np.float32(0.87500525), np.float32(0.87420434), np.float32(0.77538246), np.float32(0.80044496), np.float32(0.8236282), np.float32(0.74229103), np.float32(0.73584473), np.float32(0.67786384), np.float32(0.71218336), np.float32(0.70616823), np.float32(0.667466), np.float32(0.62909114), np.float32(0.66986114), np.float32(0.59054506), np.float32(0.49027506), np.float32(0.5410516), np.float32(0.5609573), np.float32(0.5658366), np.float32(0.55637896), np.float32(0.56312567), np.float32(0.5263661), np.float32(0.51950324), np.float32(0.5757304), np.float32(0.589609), np.float32(0.68914455), np.float32(0.7126505), np.float32(0.7090571), np.float32(0.61834735), np.float32(0.6636656), np.float32(0.6768928), np.float32(0.7031897), np.float32(0.7064641), np.float32(0.68430334), np.float32(0.67794603), np.float32(0.6732078), np.float32(0.65495753), np.float32(0.6397379), np.float32(0.62808836), np.float32(0.6203038), np.float32(0.63850385), np.float32(0.6260458), np.float32(0.6327282), np.float32(0.57415134), np.float32(0.5548745), np.float32(0.50842756), np.float32(0.45435572), np.float32(0.44688633), np.float32(0.421172), np.float32(0.38304624), np.float32(0.36827245), np.float32(0.2944912), np.float32(0.27340412), np.float32(0.2748451), np.float32(0.3025789), np.float32(0.28766334), np.float32(0.24855706), np.float32(0.21055007), np.float32(0.228145), np.float32(0.19014907), np.float32(0.1934442), np.float32(0.1959018), np.float32(0.18255436), np.float32(0.15818311), np.float32(0.14291915), np.float32(0.1834523), np.float32(0.20848477), np.float32(0.23984177), np.float32(0.22588079), np.float32(0.20499855), np.float32(0.21130945), np.float32(0.21549919), np.float32(0.18172675), np.float32(0.15313415), np.float32(0.15670523), np.float32(0.19433549), np.float32(0.18024655), np.float32(0.1498462), np.float32(0.17800377), np.float32(0.22012912), np.float32(0.24391705), np.float32(0.24918915), np.float32(0.2169584), np.float32(0.25415105), np.float32(0.26299846), np.float32(0.24051216), np.float32(0.25662336), np.float32(0.27375105), np.float32(0.29068965), np.float32(0.30631566), np.float32(0.325273), np.float32(0.32327983), np.float32(0.32264268), np.float32(0.3806372), np.float32(0.43697605), np.float32(0.44730732), np.float32(0.4560789), np.float32(0.46680337), np.float32(0.46276408), np.float32(0.44000065), np.float32(0.46485397), np.float32(0.49720445), np.float32(0.48915806), np.float32(0.4547099), np.float32(0.44565043), np.float32(0.43165144), np.float32(0.45557147), np.float32(0.44380873), np.float32(0.49258313), np.float32(0.5204281), np.float32(0.5255005), np.float32(0.5414373), np.float32(0.58323467), np.float32(0.5793472), np.float32(0.5801111), np.float32(0.5779471), np.float32(0.5759704), np.float32(0.58106816), np.float32(0.58236337), np.float32(0.58184254), np.float32(0.5843784), np.float32(0.5860294), np.float32(0.59907424), np.float32(0.60686105), np.float32(0.59744036), np.float32(0.59794754), np.float32(0.60181), np.float32(0.59642994), np.float32(0.58766246), np.float32(0.5869081), np.float32(0.58654624), np.float32(0.5443399), np.float32(0.53617793), np.float32(0.5373833), np.float32(0.55265015), np.float32(0.56222624), np.float32(0.5459262), np.float32(0.5498756), np.float32(0.5496739), np.float32(0.5537602), np.float32(0.5350282), np.float32(0.53311306), np.float32(0.5243334), np.float32(0.5343288), np.float32(0.5485345), np.float32(0.54102385), np.float32(0.5359383), np.float32(0.5200787), np.float32(0.5284158), np.float32(0.53860736), np.float32(0.5285851), np.float32(0.54656667), np.float32(0.5260465), np.float32(0.52803636), np.float32(0.54410034), np.float32(0.5488388), np.float32(0.5374247), np.float32(0.53634745), np.float32(0.54253364), np.float32(0.54355204), np.float32(0.55089253), np.float32(0.5790736), np.float32(0.585332), np.float32(0.5813633), np.float32(0.57332426), np.float32(0.57368004), np.float32(0.5706236), np.float32(0.5708132), np.float32(0.572729), np.float32(0.5794257), np.float32(0.57419926), np.float32(0.5684919), np.float32(0.57108366), np.float32(0.5708773), np.float32(0.5709254), np.float32(0.56951797), np.float32(0.5673851), np.float32(0.5685172), np.float32(0.5732837), np.float32(0.56909263), np.float32(0.56950945), np.float32(0.5696619), np.float32(0.56789696), np.float32(0.5661243), np.float32(0.5610131), np.float32(0.5714644), np.float32(0.5765246), np.float32(0.5845051), np.float32(0.59397006), np.float32(0.5982779), np.float32(0.6060287), np.float32(0.6114531), np.float32(0.61325014), np.float32(0.6135418), np.float32(0.6223761), np.float32(0.61522514), np.float32(0.6078364), np.float32(0.6096945), np.float32(0.6146097), np.float32(0.61400163), np.float32(0.60038674), np.float32(0.6141105), np.float32(0.62087524), np.float32(0.6055681), np.float32(0.6150952), np.float32(0.6194006), np.float32(0.6418925), np.float32(0.64735365), np.float32(0.6541911), np.float32(0.65327483), np.float32(0.6442629), np.float32(0.6413826), np.float32(0.64063156), np.float32(0.6281021), np.float32(0.6126176), np.float32(0.59791905), np.float32(0.5956791), np.float32(0.58804446), np.float32(0.58136857), np.float32(0.5790312), np.float32(0.5765632), np.float32(0.5742157), np.float32(0.57247454), np.float32(0.56944096), np.float32(0.570728), np.float32(0.5657164), np.float32(0.56483597), np.float32(0.56639904), np.float32(0.56391686), np.float32(0.56383735), np.float32(0.56495386), np.float32(0.5725827), np.float32(0.57429826), np.float32(0.5780471), np.float32(0.58743244), np.float32(0.58940196), np.float32(0.58827853), np.float32(0.58566874), np.float32(0.5900803), np.float32(0.5935459), np.float32(0.5975403), np.float32(0.5966824), np.float32(0.60190976), np.float32(0.6046714), np.float32(0.6039885), np.float32(0.60530293), np.float32(0.5991479), np.float32(0.598569), np.float32(0.60013777), np.float32(0.59768426), np.float32(0.59134173), np.float32(0.58781904), np.float32(0.5899011), np.float32(0.58858603), np.float32(0.59027016), np.float32(0.58152866), np.float32(0.5834811), np.float32(0.5826685), np.float32(0.5851369), np.float32(0.5701475), np.float32(0.5684832), np.float32(0.5761422), np.float32(0.5828486), np.float32(0.58334464), np.float32(0.5870697), np.float32(0.5894767), np.float32(0.588104), np.float32(0.5900384), np.float32(0.5892279), np.float32(0.59189767), np.float32(0.59277767), np.float32(0.5930364), np.float32(0.599159), np.float32(0.59895045), np.float32(0.5951395), np.float32(0.59723645), np.float32(0.60675514), np.float32(0.60004324), np.float32(0.59887314), np.float32(0.59415615), np.float32(0.59761786), np.float32(0.5976878), np.float32(0.6051131), np.float32(0.6231907), np.float32(0.6149351), np.float32(0.61979765), np.float32(0.6185135), np.float32(0.6307751), np.float32(0.6255841), np.float32(0.6082186), np.float32(0.6164029), np.float32(0.61854535), np.float32(0.614759), np.float32(0.6258964), np.float32(0.62923974), np.float32(0.6331625), np.float32(0.6310102), np.float32(0.6306808), np.float32(0.6325733), np.float32(0.62249327), np.float32(0.61537606), np.float32(0.6073443), np.float32(0.6016643), np.float32(0.5954204), np.float32(0.6046456), np.float32(0.59324366), np.float32(0.58303297), np.float32(0.5812728), np.float32(0.57779074), np.float32(0.577717), np.float32(0.5801903), np.float32(0.581114), np.float32(0.5818418), np.float32(0.58287853), np.float32(0.585377), np.float32(0.5882129), np.float32(0.5814145), np.float32(0.5846187), np.float32(0.59518), np.float32(0.60166353), np.float32(0.606667), np.float32(0.6084801), np.float32(0.6067085), np.float32(0.60517794), np.float32(0.60743636), np.float32(0.6028538), np.float32(0.60231113), np.float32(0.60336244), np.float32(0.602444), np.float32(0.60510397), np.float32(0.60810757), np.float32(0.614579), np.float32(0.6236623), np.float32(0.6221798), np.float32(0.6274527), np.float32(0.6255097), np.float32(0.62556803), np.float32(0.6230993), np.float32(0.61842954), np.float32(0.6209533), np.float32(0.62267524), np.float32(0.6185488), np.float32(0.6133658), np.float32(0.60568106), np.float32(0.605343), np.float32(0.6045979), np.float32(0.6047784), np.float32(0.60314184), np.float32(0.60605466), np.float32(0.60399866), np.float32(0.59995055), np.float32(0.60417247), np.float32(0.6050537), np.float32(0.5997925), np.float32(0.6019991), np.float32(0.60861564), np.float32(0.6018077), np.float32(0.6057496), np.float32(0.6007846), np.float32(0.594551), np.float32(0.59157723), np.float32(0.58809143), np.float32(0.58244944), np.float32(0.57937205), np.float32(0.57726294), np.float32(0.5761453), np.float32(0.5752878), np.float32(0.57304674), np.float32(0.5696931), np.float32(0.5695262), np.float32(0.56895936), np.float32(0.57336485), np.float32(0.5744061), np.float32(0.57537085), np.float32(0.5721628), np.float32(0.5826809), np.float32(0.5823245), np.float32(0.5879965), np.float32(0.5910602), np.float32(0.59446317), np.float32(0.60746956), np.float32(0.61249304), np.float32(0.6172133), np.float32(0.61730754), np.float32(0.6230222), np.float32(0.6261015), np.float32(0.62404567), np.float32(0.6252919), np.float32(0.6267925), np.float32(0.62136537), np.float32(0.61974573), np.float32(0.6219794), np.float32(0.61953187), np.float32(0.6143602), np.float32(0.61099917), np.float32(0.6120639), np.float32(0.6146928), np.float32(0.62309635), np.float32(0.62472135), np.float32(0.6341459), np.float32(0.63078964), np.float32(0.633698), np.float32(0.6260883), np.float32(0.623086), np.float32(0.6342224), np.float32(0.62308824), np.float32(0.60716283), np.float32(0.59752965), np.float32(0.58030456), np.float32(0.5841699), np.float32(0.586167), np.float32(0.582049), np.float32(0.5830695), np.float32(0.58149165), np.float32(0.58189476), np.float32(0.5827057), np.float32(0.5839209), np.float32(0.58580846), np.float32(0.58515996), np.float32(0.5845271), np.float32(0.58386624), np.float32(0.5826353), np.float32(0.58392125), np.float32(0.5835749), np.float32(0.5870029), np.float32(0.5835167), np.float32(0.57886976), np.float32(0.5906651), np.float32(0.59454685), np.float32(0.5834115), np.float32(0.5862246), np.float32(0.5792422), np.float32(0.5842879), np.float32(0.5932043), np.float32(0.5945724), np.float32(0.59827644), np.float32(0.5976712), np.float32(0.5935892), np.float32(0.5950365), np.float32(0.5933399), np.float32(0.59400916), np.float32(0.5894593), np.float32(0.5858573), np.float32(0.58279717), np.float32(0.57318175), np.float32(0.5773917), np.float32(0.5803593), np.float32(0.5731966), np.float32(0.5778295), np.float32(0.5759902), np.float32(0.5773947), np.float32(0.57700944), np.float32(0.5779751), np.float32(0.57855016), np.float32(0.5778163), np.float32(0.57896656), np.float32(0.58084667), np.float32(0.58215), np.float32(0.5809275), np.float32(0.58067906), np.float32(0.5799455), np.float32(0.5778059), np.float32(0.57652897), np.float32(0.5729398), np.float32(0.56282204), np.float32(0.57366675), np.float32(0.57388854), np.float32(0.5735685), np.float32(0.57357275), np.float32(0.5736727), np.float32(0.5726864), np.float32(0.5449972), np.float32(0.56778985), np.float32(0.5712622), np.float32(0.5740457), np.float32(0.5722094), np.float32(0.5692672), np.float32(0.57049537), np.float32(0.57414156), np.float32(0.57804465), np.float32(0.5776543), np.float32(0.58452296), np.float32(0.5963851), np.float32(0.58991826), np.float32(0.5855793), np.float32(0.5898757), np.float32(0.58513135), np.float32(0.5533385), np.float32(0.5611702), np.float32(0.5631992), np.float32(0.52468175), np.float32(0.51614404), np.float32(0.53860855), np.float32(0.53467256), np.float32(0.5367979), np.float32(0.5635789), np.float32(0.565293), np.float32(0.55192184), np.float32(0.5090438), np.float32(0.53641367), np.float32(0.4920434), np.float32(0.452309), np.float32(0.45965448), np.float32(0.46595332), np.float32(0.45820725), np.float32(0.4476153), np.float32(0.45683554), np.float32(0.45866588), np.float32(0.45163164), np.float32(0.44160905), np.float32(0.44354132), np.float32(0.49253494), np.float32(0.49758735), np.float32(0.4930597), np.float32(0.5240061), np.float32(0.54335135), np.float32(0.5103728), np.float32(0.51262754), np.float32(0.5014682), np.float32(0.4962425), np.float32(0.5064386), np.float32(0.51331156), np.float32(0.50347096), np.float32(0.4924863), np.float32(0.49305135), np.float32(0.5065944), np.float32(0.44158894), np.float32(0.45819563), np.float32(0.4534371), np.float32(0.44419932), np.float32(0.450519), np.float32(0.4654265), np.float32(0.47307727), np.float32(0.47252747), np.float32(0.47198328), np.float32(0.47073507), np.float32(0.47526458), np.float32(0.5090311), np.float32(0.51603246), np.float32(0.5565758), np.float32(0.54512584), np.float32(0.55134094), np.float32(0.5475786), np.float32(0.54457825), np.float32(0.55576074), np.float32(0.54675525), np.float32(0.5396289), np.float32(0.5308409), np.float32(0.52228284), np.float32(0.5553474), np.float32(0.57349986), np.float32(0.5710247), np.float32(0.56376034), np.float32(0.5711395), np.float32(0.5753663), np.float32(0.59427947), np.float32(0.60596925), np.float32(0.5994153), np.float32(0.59909284), np.float32(0.596051), np.float32(0.60276926), np.float32(0.5984624), np.float32(0.58745426), np.float32(0.58667845), np.float32(0.565768), np.float32(0.5673479), np.float32(0.556612), np.float32(0.5500685), np.float32(0.54542714), np.float32(0.5582433), np.float32(0.5606075), np.float32(0.558043), np.float32(0.5608027), np.float32(0.5731226), np.float32(0.5732887), np.float32(0.56338066), np.float32(0.56926733), np.float32(0.58807373), np.float32(0.59043646), np.float32(0.5882215), np.float32(0.59527403), np.float32(0.6030422), np.float32(0.59906787), np.float32(0.60412055), np.float32(0.6025689), np.float32(0.6047551), np.float32(0.60505605), np.float32(0.60131407), np.float32(0.60060257), np.float32(0.59897375), np.float32(0.6105231), np.float32(0.59950334), np.float32(0.5807586), np.float32(0.58623594), np.float32(0.59265864), np.float32(0.5812146), np.float32(0.5834997), np.float32(0.6032266), np.float32(0.608151), np.float32(0.60472244), np.float32(0.5987248), np.float32(0.59871185), np.float32(0.6012808), np.float32(0.60392475), np.float32(0.59990466), np.float32(0.5966265), np.float32(0.59588695), np.float32(0.592037), np.float32(0.5984554), np.float32(0.6040015), np.float32(0.6040732), np.float32(0.6037028), np.float32(0.608816), np.float32(0.6232821), np.float32(0.6148572), np.float32(0.6187707), np.float32(0.62303483), np.float32(0.62103224), np.float32(0.6154939), np.float32(0.6068561), np.float32(0.59453803), np.float32(0.58862543), np.float32(0.5854772), np.float32(0.5828573), np.float32(0.5816432), np.float32(0.5844876), np.float32(0.58689815), np.float32(0.58775723), np.float32(0.58770883), np.float32(0.58675194), np.float32(0.58106375), np.float32(0.5863438), np.float32(0.5864843), np.float32(0.5810639), np.float32(0.58612776), np.float32(0.58810353), np.float32(0.59139544), np.float32(0.5906253), np.float32(0.5886656), np.float32(0.5874117), np.float32(0.5973797), np.float32(0.5994667), np.float32(0.60322446), np.float32(0.6083915), np.float32(0.61356956), np.float32(0.60745054), np.float32(0.60712814), np.float32(0.611866), np.float32(0.59930736), np.float32(0.59488714), np.float32(0.59465873), np.float32(0.58584493), np.float32(0.5834629), np.float32(0.5843137), np.float32(0.59621066), np.float32(0.60065156), np.float32(0.5941768), np.float32(0.593231), np.float32(0.5958302), np.float32(0.59733886), np.float32(0.60761315), np.float32(0.6205282), np.float32(0.6078422), np.float32(0.60615927), np.float32(0.60827816), np.float32(0.6110659), np.float32(0.5856207), np.float32(0.590284), np.float32(0.59897465), np.float32(0.6000794), np.float32(0.5927771), np.float32(0.5919989), np.float32(0.59181345), np.float32(0.5837018), np.float32(0.58999425), np.float32(0.5904108), np.float32(0.5880228), np.float32(0.59101135), np.float32(0.58800733), np.float32(0.58174646), np.float32(0.577846), np.float32(0.57875085), np.float32(0.5773398), np.float32(0.57733047), np.float32(0.5758077), np.float32(0.5802458), np.float32(0.587272), np.float32(0.58784807), np.float32(0.590089), np.float32(0.59984833), np.float32(0.6014058), np.float32(0.6026562), np.float32(0.6037297), np.float32(0.59630674), np.float32(0.59871405), np.float32(0.5955298), np.float32(0.5997887), np.float32(0.5958959), np.float32(0.59579986), np.float32(0.58294636), np.float32(0.58197725), np.float32(0.5863311), np.float32(0.6013614), np.float32(0.6118605), np.float32(0.60684484), np.float32(0.6090773), np.float32(0.60132927), np.float32(0.5915645), np.float32(0.5817029), np.float32(0.5738205), np.float32(0.5765627), np.float32(0.5739239), np.float32(0.5755438), np.float32(0.5689346), np.float32(0.57146686), np.float32(0.5704024), np.float32(0.565874), np.float32(0.56876516), np.float32(0.57360214), np.float32(0.5834248), np.float32(0.5890948), np.float32(0.58851373), np.float32(0.5954544), np.float32(0.590716), np.float32(0.5927771), np.float32(0.5987048), np.float32(0.5968451), np.float32(0.57991976), np.float32(0.559061), np.float32(0.5651079), np.float32(0.5746608), np.float32(0.57082695), np.float32(0.58560413), np.float32(0.5910934), np.float32(0.58035344), np.float32(0.5839009), np.float32(0.5849073), np.float32(0.565366), np.float32(0.5224668), np.float32(0.51527417), np.float32(0.5138632), np.float32(0.49526274), np.float32(0.45344672), np.float32(0.46821785), np.float32(0.4833986), np.float32(0.46129927), np.float32(0.4355111), np.float32(0.43972492), np.float32(0.47625992), np.float32(0.4524817), np.float32(0.44354606), np.float32(0.5055622), np.float32(0.5616768), np.float32(0.54964), np.float32(0.56117046), np.float32(0.63041496), np.float32(0.66326153), np.float32(0.6577536), np.float32(0.68229544), np.float32(0.69369185), np.float32(0.69902635), np.float32(0.73393625), np.float32(0.73690796), np.float32(0.7253439), np.float32(0.71525025), np.float32(0.78386676), np.float32(0.77668154), np.float32(0.77167046), np.float32(0.7682566), np.float32(0.77541465), np.float32(0.75080585)], 'MSGNMPGALPSSASQHSNSSSQSKPAPLSLEQSRQVARTHFDALKGWLQRQGALANAWTRSNAREKLTRLTRQQFQELSTDVYDELVRRSDEGADPFLAVRNDFHPKRNQARQKLATLPLQRFKDLASDVYYELDRRYPEFNENSPSQPSSSGGSHLPRSDSVSRSTSAASSSAPLQGTSPIPPPPTNLAQQRRAPTPLGLSQNSSNDVVVPNKSTLVIEESAKLPAPGGSNQLESSTPSLAFGSLTQHASAQVSSIASVPGASPSFSSGARMVPDDYGQDANRQQSPPNKPGHTAQPSEASSMGTRFIGGYGTSSSNDSSNRRNSWDHEAKEKLKADYEYKLTMLQSRIDDLEREVDGARGDLKTRSIEQARLRDLEDQLRGHRERNESQSLDMRNLRSELERLSNEAATRSRGDHDRAASDDLANELRAEVGSLVDELREVNAKYEDVVEGLNRERQAREKVEDDARMWKKKYEQTKTELRNLKATSQLFTATIKVDNDSFMSASSDGLLADVHISEFQTSIDDLLDAARSKEPSSVLTAARAIVAAVEKIDSDVQAIDPRRISVLPPSEQGALAQTKDNIGATLSNLMTASKNHAMSFGVSPVSLVDAAASHVSTSVVELVRILKIRQTVGGGSGGRGLPSSSSNVTRGAAGGFEPMPSLSESPDVSNAPPPPAKQNGGTTVGSSWTGGMKSVKNVLGNFSLNRAASTTQQQQQQQQQQQQQQQAPTPVSSAAPERDSREGGMLPSSSSLGSLNFARTPPPASSHGFGGRAEPNSWDQQIVRAGAPSALSSDYPQHNPQTASPTYGGTSNAPMPNAYGRPSQHDDRFASPQPTAYNGSERVSPNSDFGGGYQDSRDDSTHQQQQHGRGSYDARDSHGDQMGQFRQGHEERVDQHEEERLENNADELKNYIENQTEAIVHSIQSLLGAIRGGAQAEQLNENLTQIITIVSSIVAISRDALPLHSRPESEGILRDLAENCDRLSEMQSLAASGGGPNSTAFNKQTKQSMASASFGVAKSLKQLNGLLATRDDEENLL': [np.float32(0.97437614), np.float32(0.9757992), np.float32(0.97674346), np.float32(0.97763664), np.float32(0.9787477), np.float32(0.98012733), np.float32(0.9803208), np.float32(0.98077446), np.float32(0.9816657), np.float32(0.9819074), np.float32(0.98204076), np.float32(0.9820078), np.float32(0.9820771), np.float32(0.9808915), np.float32(0.9801742), np.float32(0.9795293), np.float32(0.97821915), np.float32(0.9763396), np.float32(0.97533596), np.float32(0.97085124), np.float32(0.9666854), np.float32(0.9559617), np.float32(0.94533414), np.float32(0.9313269), np.float32(0.908684), np.float32(0.8905805), np.float32(0.87839335), np.float32(0.85100144), np.float32(0.81457955), np.float32(0.7716223), np.float32(0.7394463), np.float32(0.70372844), np.float32(0.65128267), np.float32(0.6073794), np.float32(0.55876094), np.float32(0.5242084), np.float32(0.49845922), np.float32(0.4485007), np.float32(0.43683133), np.float32(0.4132758), np.float32(0.37268022), np.float32(0.33603087), np.float32(0.32886466), np.float32(0.32095388), np.float32(0.315294), np.float32(0.30775377), np.float32(0.28093413), np.float32(0.27415064), np.float32(0.2807423), np.float32(0.30131906), np.float32(0.28535894), np.float32(0.2845025), np.float32(0.28847367), np.float32(0.34160483), np.float32(0.3625566), np.float32(0.3336938), np.float32(0.3759425), np.float32(0.39459696), np.float32(0.37864953), np.float32(0.36791506), np.float32(0.38406092), np.float32(0.39258635), np.float32(0.3798759), np.float32(0.36950213), np.float32(0.3751407), np.float32(0.37842184), np.float32(0.36261857), np.float32(0.35378623), np.float32(0.35007825), np.float32(0.3742284), np.float32(0.34478074), np.float32(0.33335495), np.float32(0.32182506), np.float32(0.31811184), np.float32(0.2930598), np.float32(0.29822275), np.float32(0.29412398), np.float32(0.28179553), np.float32(0.27454194), np.float32(0.2873448), np.float32(0.24928507), np.float32(0.2488282), np.float32(0.25534692), np.float32(0.29834303), np.float32(0.31020167), np.float32(0.31336772), np.float32(0.2732601), np.float32(0.32663924), np.float32(0.3301265), np.float32(0.33257484), np.float32(0.35070634), np.float32(0.35792774), np.float32(0.37144965), np.float32(0.3641004), np.float32(0.40477583), np.float32(0.4479621), np.float32(0.4621509), np.float32(0.48916042), np.float32(0.5514888), np.float32(0.53924954), np.float32(0.5337653), np.float32(0.53230345), np.float32(0.5388007), np.float32(0.48618406), np.float32(0.46798053), np.float32(0.5026686), np.float32(0.4752607), np.float32(0.4694105), np.float32(0.4509167), np.float32(0.44667974), np.float32(0.44117922), np.float32(0.4318217), np.float32(0.47188213), np.float32(0.4938361), np.float32(0.4595724), np.float32(0.43781856), np.float32(0.4388722), np.float32(0.44634578), np.float32(0.39744967), np.float32(0.35577676), np.float32(0.31702608), np.float32(0.30864763), np.float32(0.27159643), np.float32(0.24682683), np.float32(0.25339153), np.float32(0.2653705), np.float32(0.2550598), np.float32(0.2618433), np.float32(0.26577085), np.float32(0.26813275), np.float32(0.2981924), np.float32(0.35526338), np.float32(0.3763207), np.float32(0.40915033), np.float32(0.47549927), np.float32(0.54524964), np.float32(0.5561336), np.float32(0.59990823), np.float32(0.7233378), np.float32(0.8135287), np.float32(0.83531654), np.float32(0.8571208), np.float32(0.8816492), np.float32(0.90524024), np.float32(0.9162539), np.float32(0.9275229), np.float32(0.9435079), np.float32(0.95689714), np.float32(0.9626257), np.float32(0.96921754), np.float32(0.97552365), np.float32(0.97816604), np.float32(0.97934616), np.float32(0.97985876), np.float32(0.9801012), np.float32(0.98026246), np.float32(0.98041713), np.float32(0.9809229), np.float32(0.98116803), np.float32(0.98146766), np.float32(0.9815766), np.float32(0.981752), np.float32(0.98196745), np.float32(0.9815316), np.float32(0.98204696), np.float32(0.9820702), np.float32(0.9823371), np.float32(0.9824212), np.float32(0.9819149), np.float32(0.9824561), np.float32(0.98293513), np.float32(0.98255515), np.float32(0.9824995), np.float32(0.9826894), np.float32(0.98296577), np.float32(0.9826751), np.float32(0.982936), np.float32(0.982537), np.float32(0.98293984), np.float32(0.98320425), np.float32(0.9832085), np.float32(0.98287934), np.float32(0.98285025), np.float32(0.9831101), np.float32(0.9833577), np.float32(0.98323315), np.float32(0.9829747), np.float32(0.9835699), np.float32(0.98254114), np.float32(0.9827716), np.float32(0.9824081), np.float32(0.9816327), np.float32(0.9821743), np.float32(0.9814192), np.float32(0.9806526), np.float32(0.98005986), np.float32(0.9800638), np.float32(0.9800454), np.float32(0.9800325), np.float32(0.97902554), np.float32(0.9781361), np.float32(0.97749025), np.float32(0.9779497), np.float32(0.97722465), np.float32(0.9768143), np.float32(0.9772793), np.float32(0.977178), np.float32(0.97685677), np.float32(0.97629285), np.float32(0.9759089), np.float32(0.975629), np.float32(0.97505265), np.float32(0.9763985), np.float32(0.97664124), np.float32(0.97821313), np.float32(0.9786881), np.float32(0.97894555), np.float32(0.9796126), np.float32(0.9800884), np.float32(0.9806337), np.float32(0.9809534), np.float32(0.9808147), np.float32(0.98029923), np.float32(0.9808195), np.float32(0.98075414), np.float32(0.98016775), np.float32(0.97936636), np.float32(0.9798322), np.float32(0.97911936), np.float32(0.979189), np.float32(0.9788365), np.float32(0.9793321), np.float32(0.97939795), np.float32(0.9784747), np.float32(0.97912264), np.float32(0.97882354), np.float32(0.9790059), np.float32(0.9784345), np.float32(0.97875136), np.float32(0.9787627), np.float32(0.9778942), np.float32(0.97754854), np.float32(0.97836804), np.float32(0.97750705), np.float32(0.9773959), np.float32(0.9782056), np.float32(0.97753453), np.float32(0.9770847), np.float32(0.9783683), np.float32(0.97908884), np.float32(0.9795634), np.float32(0.9802069), np.float32(0.9799575), np.float32(0.97953314), np.float32(0.97995514), np.float32(0.9800015), np.float32(0.97940993), np.float32(0.9806255), np.float32(0.97968996), np.float32(0.97991896), np.float32(0.97997457), np.float32(0.9796642), np.float32(0.98059076), np.float32(0.9803504), np.float32(0.9804576), np.float32(0.9807264), np.float32(0.9811001), np.float32(0.98128074), np.float32(0.9819072), np.float32(0.98174024), np.float32(0.9814291), np.float32(0.98133135), np.float32(0.9813409), np.float32(0.9814455), np.float32(0.981406), np.float32(0.9807366), np.float32(0.9807283), np.float32(0.9809214), np.float32(0.9814587), np.float32(0.98133564), np.float32(0.9814559), np.float32(0.9814995), np.float32(0.981832), np.float32(0.9824455), np.float32(0.98172647), np.float32(0.9814004), np.float32(0.9812944), np.float32(0.9810465), np.float32(0.98174274), np.float32(0.9811646), np.float32(0.98041385), np.float32(0.9803525), np.float32(0.9807227), np.float32(0.9801175), np.float32(0.9803694), np.float32(0.9812572), np.float32(0.9817469), np.float32(0.9826863), np.float32(0.9820648), np.float32(0.98216003), np.float32(0.9822525), np.float32(0.98210967), np.float32(0.9818605), np.float32(0.981206), np.float32(0.98078245), np.float32(0.98081505), np.float32(0.9796029), np.float32(0.97959703), np.float32(0.9797973), np.float32(0.9784329), np.float32(0.9781104), np.float32(0.97941464), np.float32(0.9773801), np.float32(0.97548443), np.float32(0.9722649), np.float32(0.9703724), np.float32(0.9582757), np.float32(0.95353645), np.float32(0.9416576), np.float32(0.92814606), np.float32(0.9112477), np.float32(0.8929539), np.float32(0.8794617), np.float32(0.86535835), np.float32(0.8407119), np.float32(0.82817525), np.float32(0.8086133), np.float32(0.7960188), np.float32(0.7829861), np.float32(0.7648336), np.float32(0.7522404), np.float32(0.7205146), np.float32(0.7051182), np.float32(0.69520843), np.float32(0.65215486), np.float32(0.6163724), np.float32(0.5623718), np.float32(0.52852273), np.float32(0.50768745), np.float32(0.48843458), np.float32(0.49248), np.float32(0.48660207), np.float32(0.49317843), np.float32(0.49770308), np.float32(0.51098967), np.float32(0.49581465), np.float32(0.4770777), np.float32(0.49782705), np.float32(0.4867452), np.float32(0.47127128), np.float32(0.4768985), np.float32(0.4802892), np.float32(0.46689677), np.float32(0.4735959), np.float32(0.48348132), np.float32(0.5071882), np.float32(0.50944513), np.float32(0.50054085), np.float32(0.5197564), np.float32(0.5333368), np.float32(0.52333325), np.float32(0.5102409), np.float32(0.53241587), np.float32(0.5381146), np.float32(0.5387363), np.float32(0.5463451), np.float32(0.54048395), np.float32(0.5281308), np.float32(0.5407596), np.float32(0.5310733), np.float32(0.53603303), np.float32(0.53483796), np.float32(0.53083414), np.float32(0.5314307), np.float32(0.5302342), np.float32(0.54494447), np.float32(0.5441287), np.float32(0.541413), np.float32(0.55899656), np.float32(0.5667977), np.float32(0.5795926), np.float32(0.5894122), np.float32(0.59450525), np.float32(0.5926065), np.float32(0.6073983), np.float32(0.6013107), np.float32(0.59248114), np.float32(0.56662726), np.float32(0.5560017), np.float32(0.5557576), np.float32(0.5526838), np.float32(0.5510005), np.float32(0.56895983), np.float32(0.565536), np.float32(0.5611514), np.float32(0.56257683), np.float32(0.548483), np.float32(0.55009735), np.float32(0.557007), np.float32(0.57053304), np.float32(0.57497096), np.float32(0.5694855), np.float32(0.5798491), np.float32(0.59354794), np.float32(0.5923644), np.float32(0.61179507), np.float32(0.61712617), np.float32(0.62299263), np.float32(0.6294715), np.float32(0.63722587), np.float32(0.6462456), np.float32(0.6526627), np.float32(0.65306276), np.float32(0.650288), np.float32(0.6407923), np.float32(0.67052937), np.float32(0.6742226), np.float32(0.64963025), np.float32(0.668198), np.float32(0.6776586), np.float32(0.6905832), np.float32(0.68850446), np.float32(0.6835995), np.float32(0.67950153), np.float32(0.67777175), np.float32(0.6553588), np.float32(0.6307311), np.float32(0.59846413), np.float32(0.5471048), np.float32(0.52989155), np.float32(0.5022716), np.float32(0.46163237), np.float32(0.4351188), np.float32(0.43855152), np.float32(0.45497426), np.float32(0.43719468), np.float32(0.42448035), np.float32(0.4320513), np.float32(0.44292566), np.float32(0.43894795), np.float32(0.4393259), np.float32(0.44995797), np.float32(0.44922757), np.float32(0.45333913), np.float32(0.46318242), np.float32(0.47303757), np.float32(0.47679162), np.float32(0.4699437), np.float32(0.47848764), np.float32(0.49173), np.float32(0.49978945), np.float32(0.53070897), np.float32(0.54283166), np.float32(0.54943097), np.float32(0.55424213), np.float32(0.5524764), np.float32(0.55270237), np.float32(0.56442475), np.float32(0.5687441), np.float32(0.56041217), np.float32(0.55295664), np.float32(0.5458164), np.float32(0.56377405), np.float32(0.5628496), np.float32(0.5534373), np.float32(0.57171917), np.float32(0.5830007), np.float32(0.58742607), np.float32(0.5758335), np.float32(0.55500436), np.float32(0.5232821), np.float32(0.5334193), np.float32(0.540499), np.float32(0.51891375), np.float32(0.54806876), np.float32(0.5162389), np.float32(0.5163347), np.float32(0.5008794), np.float32(0.5067285), np.float32(0.509801), np.float32(0.5179952), np.float32(0.51872164), np.float32(0.50187683), np.float32(0.52058834), np.float32(0.49676076), np.float32(0.49949136), np.float32(0.4826817), np.float32(0.5014714), np.float32(0.50395596), np.float32(0.49875665), np.float32(0.5004959), np.float32(0.49496177), np.float32(0.49195108), np.float32(0.5159574), np.float32(0.51652974), np.float32(0.44369859), np.float32(0.4141698), np.float32(0.4445882), np.float32(0.4480892), np.float32(0.45171466), np.float32(0.4558952), np.float32(0.48293373), np.float32(0.41068438), np.float32(0.42729846), np.float32(0.42563704), np.float32(0.38229254), np.float32(0.3955198), np.float32(0.38216114), np.float32(0.35938138), np.float32(0.32112497), np.float32(0.31314248), np.float32(0.30408597), np.float32(0.28149828), np.float32(0.29373893), np.float32(0.28009206), np.float32(0.2771725), np.float32(0.27852482), np.float32(0.2732651), np.float32(0.21668908), np.float32(0.20614587), np.float32(0.19052185), np.float32(0.18138206), np.float32(0.20168927), np.float32(0.1981719), np.float32(0.19500978), np.float32(0.18647808), np.float32(0.18211736), np.float32(0.17816485), np.float32(0.17379923), np.float32(0.20169896), np.float32(0.18863657), np.float32(0.16758233), np.float32(0.16899438), np.float32(0.17550474), np.float32(0.15171371), np.float32(0.15250082), np.float32(0.15793209), np.float32(0.15198621), np.float32(0.12978224), np.float32(0.15033019), np.float32(0.17318912), np.float32(0.1721406), np.float32(0.180179), np.float32(0.19997978), np.float32(0.19026269), np.float32(0.14875177), np.float32(0.15125), np.float32(0.17799442), np.float32(0.17461897), np.float32(0.14952798), np.float32(0.15612003), np.float32(0.1974771), np.float32(0.20326377), np.float32(0.1655292), np.float32(0.1822748), np.float32(0.207113), np.float32(0.19743675), np.float32(0.17099115), np.float32(0.21770136), np.float32(0.21536195), np.float32(0.27185744), np.float32(0.31279725), np.float32(0.3767277), np.float32(0.41032714), np.float32(0.389974), np.float32(0.49860343), np.float32(0.5494956), np.float32(0.55591124), np.float32(0.6141505), np.float32(0.61403584), np.float32(0.5999004), np.float32(0.56769824), np.float32(0.5024102), np.float32(0.5399375), np.float32(0.52259064), np.float32(0.45028844), np.float32(0.47452977), np.float32(0.520505), np.float32(0.56046295), np.float32(0.5539726), np.float32(0.5740933), np.float32(0.62872875), np.float32(0.60776997), np.float32(0.5419655), np.float32(0.5668481), np.float32(0.5636926), np.float32(0.505405), np.float32(0.464617), np.float32(0.46028972), np.float32(0.43038782), np.float32(0.44327313), np.float32(0.45362276), np.float32(0.41153872), np.float32(0.40015852), np.float32(0.34378016), np.float32(0.35012046), np.float32(0.4795359), np.float32(0.5734444), np.float32(0.6156577), np.float32(0.71223694), np.float32(0.64457685), np.float32(0.681078), np.float32(0.73061895), np.float32(0.8128848), np.float32(0.7515347), np.float32(0.7101751), np.float32(0.61019874), np.float32(0.17425214), np.float32(0.07210086), np.float32(0.08860546), np.float32(0.10974076), np.float32(0.14544274), np.float32(0.128545), np.float32(0.13596682), np.float32(0.14141364), np.float32(0.12279098), np.float32(0.12219713), np.float32(0.13888103), np.float32(0.13852772), np.float32(0.13301972), np.float32(0.1506404), np.float32(0.15618733), np.float32(0.15863173), np.float32(0.171815), np.float32(0.18602198), np.float32(0.21490856), np.float32(0.29120287), np.float32(0.38808885), np.float32(0.44300976), np.float32(0.51821023), np.float32(0.5829228), np.float32(0.6399543), np.float32(0.66977954), np.float32(0.72614926), np.float32(0.7847077), np.float32(0.8418587), np.float32(0.875602), np.float32(0.9083165), np.float32(0.91562337), np.float32(0.94172126), np.float32(0.9581291), np.float32(0.9684987), np.float32(0.9761164), np.float32(0.9792539), np.float32(0.9810915), np.float32(0.98270804), np.float32(0.983815), np.float32(0.983723), np.float32(0.9839557), np.float32(0.98424995), np.float32(0.98386097), np.float32(0.9842264), np.float32(0.98358756), np.float32(0.9832617), np.float32(0.9821395), np.float32(0.982186), np.float32(0.9811779), np.float32(0.98076737), np.float32(0.9807514), np.float32(0.9804826), np.float32(0.98084164), np.float32(0.98008543), np.float32(0.9802269), np.float32(0.9794166), np.float32(0.9803694), np.float32(0.9807407), np.float32(0.9807953), np.float32(0.98133755), np.float32(0.98176515), np.float32(0.9814617), np.float32(0.98140967), np.float32(0.9816332), np.float32(0.98173416), np.float32(0.98242885), np.float32(0.9821983), np.float32(0.9816722), np.float32(0.9817473), np.float32(0.98134595), np.float32(0.9819411), np.float32(0.9822317), np.float32(0.9816126), np.float32(0.9814765), np.float32(0.9820672), np.float32(0.9806758), np.float32(0.9798614), np.float32(0.97923285), np.float32(0.9790501), np.float32(0.97783536), np.float32(0.97713554), np.float32(0.9755609), np.float32(0.9732719), np.float32(0.9696316), np.float32(0.9612019), np.float32(0.95682335), np.float32(0.9517233), np.float32(0.95049816), np.float32(0.94737697), np.float32(0.94384974), np.float32(0.94313157), np.float32(0.9492538), np.float32(0.95167416), np.float32(0.9473699), np.float32(0.93691105), np.float32(0.9260611), np.float32(0.9200743), np.float32(0.91238827), np.float32(0.9037584), np.float32(0.90381324), np.float32(0.8890671), np.float32(0.88347256), np.float32(0.8691971), np.float32(0.8672158), np.float32(0.87637955), np.float32(0.87945604), np.float32(0.88021773), np.float32(0.8866317), np.float32(0.8991733), np.float32(0.9010202), np.float32(0.91157395), np.float32(0.9155666), np.float32(0.9214337), np.float32(0.9245649), np.float32(0.9335063), np.float32(0.94404197), np.float32(0.95174414), np.float32(0.9566204), np.float32(0.9631685), np.float32(0.96505517), np.float32(0.9686111), np.float32(0.9705759), np.float32(0.97384036), np.float32(0.97613394), np.float32(0.977805), np.float32(0.9779847), np.float32(0.97860765), np.float32(0.97870994), np.float32(0.97901493), np.float32(0.979417), np.float32(0.98012286), np.float32(0.9798006), np.float32(0.98014736), np.float32(0.980959), np.float32(0.98157793), np.float32(0.9817431), np.float32(0.98148227), np.float32(0.9820488), np.float32(0.9828971), np.float32(0.98293984), np.float32(0.98345447), np.float32(0.9834468), np.float32(0.9829282), np.float32(0.98322725), np.float32(0.98333216), np.float32(0.9842442), np.float32(0.9838923), np.float32(0.98396075), np.float32(0.98451346), np.float32(0.9842313), np.float32(0.9851258), np.float32(0.98453736), np.float32(0.9839761), np.float32(0.9841436), np.float32(0.9838938), np.float32(0.9834458), np.float32(0.9826812), np.float32(0.98183054), np.float32(0.98128605), np.float32(0.9815345), np.float32(0.98109114), np.float32(0.98082316), np.float32(0.9795862), np.float32(0.97993946), np.float32(0.9794516), np.float32(0.9796468), np.float32(0.9804494), np.float32(0.980873), np.float32(0.98087734), np.float32(0.98121405), np.float32(0.9812872), np.float32(0.981457), np.float32(0.9816466), np.float32(0.98134077), np.float32(0.9795129), np.float32(0.97996336), np.float32(0.980626), np.float32(0.9790648), np.float32(0.97904176), np.float32(0.97856206), np.float32(0.9782827), np.float32(0.97769165), np.float32(0.9774001), np.float32(0.97673905), np.float32(0.97754544), np.float32(0.97779375), np.float32(0.97846174), np.float32(0.9787427), np.float32(0.9800014), np.float32(0.9795711), np.float32(0.97933847), np.float32(0.9792443), np.float32(0.97876054), np.float32(0.9788376), np.float32(0.9784631), np.float32(0.97772825), np.float32(0.9773473), np.float32(0.9779895), np.float32(0.9778516), np.float32(0.97788405), np.float32(0.97820175), np.float32(0.9790341), np.float32(0.97872376), np.float32(0.97844666), np.float32(0.9784848), np.float32(0.97877437), np.float32(0.97896725), np.float32(0.9786195), np.float32(0.9778071), np.float32(0.9778292), np.float32(0.97883177), np.float32(0.9791468), np.float32(0.9778024), np.float32(0.9779124), np.float32(0.977829), np.float32(0.977856), np.float32(0.97771317), np.float32(0.97777927), np.float32(0.97821116), np.float32(0.9782477), np.float32(0.9774594), np.float32(0.97740096), np.float32(0.9775227), np.float32(0.9780829), np.float32(0.9772675), np.float32(0.97734946), np.float32(0.977648), np.float32(0.9780977), np.float32(0.97824544), np.float32(0.97889984), np.float32(0.9801415), np.float32(0.9809988), np.float32(0.98192155), np.float32(0.9819708), np.float32(0.98184747), np.float32(0.98162925), np.float32(0.98133755), np.float32(0.9810173), np.float32(0.98135227), np.float32(0.98169005), np.float32(0.981519), np.float32(0.9805906), np.float32(0.97940093), np.float32(0.9797418), np.float32(0.97926486), np.float32(0.9791542), np.float32(0.97855866), np.float32(0.97916436), np.float32(0.97905844), np.float32(0.9794788), np.float32(0.98074615), np.float32(0.980535), np.float32(0.98030317), np.float32(0.98024154), np.float32(0.9776964), np.float32(0.97741985), np.float32(0.97751814), np.float32(0.97756076), np.float32(0.9758464), np.float32(0.97631216), np.float32(0.97554785), np.float32(0.975837), np.float32(0.9753255), np.float32(0.97529805), np.float32(0.97500336), np.float32(0.9745676), np.float32(0.9751105), np.float32(0.9742944), np.float32(0.9734524), np.float32(0.9717273), np.float32(0.9710603), np.float32(0.9686443), np.float32(0.96766853), np.float32(0.96594596), np.float32(0.9598379), np.float32(0.9576754), np.float32(0.95167667), np.float32(0.9452199), np.float32(0.93767244), np.float32(0.93195355), np.float32(0.92189395), np.float32(0.9115387), np.float32(0.90109956), np.float32(0.8885436), np.float32(0.884738), np.float32(0.8573334), np.float32(0.825604), np.float32(0.79385173), np.float32(0.78431726), np.float32(0.766398), np.float32(0.7338673), np.float32(0.71171904), np.float32(0.6684268), np.float32(0.61385405), np.float32(0.59949076), np.float32(0.5789608), np.float32(0.53151655), np.float32(0.48970354), np.float32(0.49346322), np.float32(0.46446297), np.float32(0.43361068), np.float32(0.39975592), np.float32(0.3953571), np.float32(0.422374), np.float32(0.39350665), np.float32(0.39120585), np.float32(0.35445064), np.float32(0.29533976), np.float32(0.2703139), np.float32(0.26911876), np.float32(0.27583152), np.float32(0.26395655), np.float32(0.25785524), np.float32(0.28309456), np.float32(0.34069595), np.float32(0.28397003), np.float32(0.28455174), np.float32(0.28871968), np.float32(0.3640428), np.float32(0.37223172), np.float32(0.39711258), np.float32(0.42106202), np.float32(0.42919722), np.float32(0.41728538), np.float32(0.42171276), np.float32(0.41708264), np.float32(0.42139232), np.float32(0.39943054), np.float32(0.39579436), np.float32(0.38250494), np.float32(0.38486972), np.float32(0.36711028), np.float32(0.36179394), np.float32(0.34736174), np.float32(0.3039669), np.float32(0.28168637), np.float32(0.22435802), np.float32(0.20163293), np.float32(0.19222042), np.float32(0.2004201), np.float32(0.1915361), np.float32(0.17698498), np.float32(0.14759363), np.float32(0.15473951), np.float32(0.14367312), np.float32(0.1513985), np.float32(0.15876567), np.float32(0.17975684), np.float32(0.18616694), np.float32(0.22457069), np.float32(0.24289347), np.float32(0.2486391), np.float32(0.28543013), np.float32(0.26564664), np.float32(0.2303652), np.float32(0.20314595), np.float32(0.20439719), np.float32(0.20373328), np.float32(0.19921504), np.float32(0.21397139), np.float32(0.2024733), np.float32(0.19250667), np.float32(0.20276628), np.float32(0.19832234), np.float32(0.1923038), np.float32(0.19659948), np.float32(0.21898082), np.float32(0.2044545), np.float32(0.19663978), np.float32(0.20142967), np.float32(0.2287757), np.float32(0.22115992), np.float32(0.2137434), np.float32(0.2236033), np.float32(0.23883675), np.float32(0.24731266), np.float32(0.2796424), np.float32(0.39429307), np.float32(0.5138231), np.float32(0.547873), np.float32(0.59351426), np.float32(0.6639489), np.float32(0.72201073), np.float32(0.7356413), np.float32(0.75192463), np.float32(0.81846064), np.float32(0.8272996), np.float32(0.82919884), np.float32(0.8571574), np.float32(0.9023248), np.float32(0.8963662), np.float32(0.9235315), np.float32(0.9334958), np.float32(0.9322501), np.float32(0.9221442), np.float32(0.9285811), np.float32(0.9272549), np.float32(0.9284021), np.float32(0.9223896), np.float32(0.89954364), np.float32(0.8785847), np.float32(0.8486385), np.float32(0.8630323), np.float32(0.8488565), np.float32(0.8186896), np.float32(0.8281343), np.float32(0.77744687), np.float32(0.7476054), np.float32(0.7089304), np.float32(0.6739651), np.float32(0.6457013), np.float32(0.5824404), np.float32(0.5201468), np.float32(0.5059159), np.float32(0.45433742), np.float32(0.4042711), np.float32(0.3951383), np.float32(0.40620643), np.float32(0.3695055), np.float32(0.4162457), np.float32(0.44243732), np.float32(0.4608059), np.float32(0.5263444), np.float32(0.54140896), np.float32(0.5526851), np.float32(0.57726175), np.float32(0.52776957), np.float32(0.5380664), np.float32(0.58573604), np.float32(0.610226)], 'MLLSRLNLMRQPVVLLLPVDSVLEDVQQDNWTTSVGTISNNNGSSKEWSCPWNRNVLDDVAAQFRVILEENFLSSSTLFSVDTNENRSIWWNWRTKLNDRLGTLLRSVEDSWFGPWSFLLLGELFDDTCLNAIQKKLAADLKRMYKLELDASLLRALISSVKSIPGLEACVSHLLSSKGWFGSGCSMKQRNRASANGECQLILKAARDLEIQWETSTSGSINREPIALVLDDDLVMLPWESIPILRKQEVYRMPSLGSISALSLLSSGHDRPQVRWDQDNLDCAGGCDGADVGSLPSVDPLDAYYLLNPSGDLHHTQSTFEDWFRNQKWEGKAGIIPTVDELVSALKNHDLFLYFGHGSGEQYIPGHNIQSLDHCAATLLMGCSSGCLYYKGCYAPKGAPLYYLIGGCPVVIANLWEVTDKDIDRFSQSLLDSWLKVEPSLPVESTKSDSLVEEFKSMKIIGRGIAKSSKSKRKAQLGKDVDGDPPFKCRDNDFRIASFISQARDTCRLSFLNGASPVCYGVPTLIKRKRV': [np.float32(0.8570195), np.float32(0.88730425), np.float32(0.85893005), np.float32(0.8377193), np.float32(0.8374119), np.float32(0.84995055), np.float32(0.7994638), np.float32(0.79079175), np.float32(0.7180657), np.float32(0.6682759), np.float32(0.523525), np.float32(0.5551119), np.float32(0.47855183), np.float32(0.35363832), np.float32(0.2808333), np.float32(0.21624848), np.float32(0.2128399), np.float32(0.21673158), np.float32(0.23466021), np.float32(0.23327538), np.float32(0.2601719), np.float32(0.2653083), np.float32(0.22280845), np.float32(0.24592091), np.float32(0.27159294), np.float32(0.28206292), np.float32(0.3204833), np.float32(0.35051876), np.float32(0.41752672), np.float32(0.5270966), np.float32(0.5892473), np.float32(0.62648004), np.float32(0.610802), np.float32(0.6058738), np.float32(0.6563276), np.float32(0.70281273), np.float32(0.658408), np.float32(0.6931822), np.float32(0.7290793), np.float32(0.76503956), np.float32(0.7369561), np.float32(0.70019644), np.float32(0.72382295), np.float32(0.71322703), np.float32(0.6955918), np.float32(0.6752142), np.float32(0.67852765), np.float32(0.65512866), np.float32(0.61009973), np.float32(0.5250963), np.float32(0.49053198), np.float32(0.43573725), np.float32(0.34412888), np.float32(0.28953117), np.float32(0.2615974), np.float32(0.1699522), np.float32(0.13023874), np.float32(0.13111238), np.float32(0.12973426), np.float32(0.11874454), np.float32(0.11540004), np.float32(0.11696839), np.float32(0.10993457), np.float32(0.09728631), np.float32(0.10757282), np.float32(0.1136127), np.float32(0.09916719), np.float32(0.088991106), np.float32(0.09195559), np.float32(0.08570599), np.float32(0.07994655), np.float32(0.08511757), np.float32(0.0982112), np.float32(0.12020372), np.float32(0.12079432), np.float32(0.13005386), np.float32(0.12740226), np.float32(0.12329102), np.float32(0.12226994), np.float32(0.12867005), np.float32(0.15261643), np.float32(0.1389849), np.float32(0.13127787), np.float32(0.13594873), np.float32(0.14340787), np.float32(0.13013437), np.float32(0.12005379), np.float32(0.12961917), np.float32(0.11201903), np.float32(0.104442574), np.float32(0.094265334), np.float32(0.09899865), np.float32(0.08390554), np.float32(0.07386963), np.float32(0.08012733), np.float32(0.08049324), np.float32(0.06837319), np.float32(0.061888244), np.float32(0.06268426), np.float32(0.062079865), np.float32(0.060790073), np.float32(0.06364437), np.float32(0.067731135), np.float32(0.07273153), np.float32(0.06794448), np.float32(0.06683537), np.float32(0.06412304), np.float32(0.058030937), np.float32(0.04887409), np.float32(0.04833097), np.float32(0.045625884), np.float32(0.043809358), np.float32(0.039461568), np.float32(0.040588703), np.float32(0.04165409), np.float32(0.041775685), np.float32(0.04748682), np.float32(0.04762426), np.float32(0.039953507), np.float32(0.04145168), np.float32(0.046610508), np.float32(0.03844239), np.float32(0.034021277), np.float32(0.038515877), np.float32(0.040371247), np.float32(0.037697956), np.float32(0.03949538), np.float32(0.044835944), np.float32(0.045646187), np.float32(0.043790158), np.float32(0.048519135), np.float32(0.05654143), np.float32(0.06007262), np.float32(0.06405946), np.float32(0.075694196), np.float32(0.07013137), np.float32(0.07738272), np.float32(0.08118569), np.float32(0.07550445), np.float32(0.06847551), np.float32(0.06492046), np.float32(0.06519111), np.float32(0.06245936), np.float32(0.062288526), np.float32(0.059922278), np.float32(0.057550047), np.float32(0.054054223), np.float32(0.050062098), np.float32(0.046589345), np.float32(0.04658063), np.float32(0.04928258), np.float32(0.047703315), np.float32(0.045211703), np.float32(0.053561628), np.float32(0.04904029), np.float32(0.040877104), np.float32(0.044444855), np.float32(0.04581548), np.float32(0.038306), np.float32(0.03455457), np.float32(0.031837456), np.float32(0.033363774), np.float32(0.031699784), np.float32(0.030124597), np.float32(0.032380715), np.float32(0.03605928), np.float32(0.043501575), np.float32(0.042764682), np.float32(0.04433779), np.float32(0.047421888), np.float32(0.05327234), np.float32(0.05347528), np.float32(0.057692025), np.float32(0.058982246), np.float32(0.05824511), np.float32(0.060209554), np.float32(0.07266994), np.float32(0.077983215), np.float32(0.08730187), np.float32(0.11362989), np.float32(0.13978662), np.float32(0.16116256), np.float32(0.18173222), np.float32(0.19750363), np.float32(0.2207126), np.float32(0.26195788), np.float32(0.26969528), np.float32(0.2391708), np.float32(0.22213976), np.float32(0.2095285), np.float32(0.1641514), np.float32(0.154568), np.float32(0.16114484), np.float32(0.16650182), np.float32(0.14744702), np.float32(0.15482904), np.float32(0.14697877), np.float32(0.13034466), np.float32(0.11505926), np.float32(0.11062355), np.float32(0.10079602), np.float32(0.09498735), np.float32(0.0928429), np.float32(0.09393963), np.float32(0.09031268), np.float32(0.08972721), np.float32(0.093557045), np.float32(0.098267846), np.float32(0.0970085), np.float32(0.08781548), np.float32(0.08766403), np.float32(0.11452605), np.float32(0.11051819), np.float32(0.10946551), np.float32(0.112296715), np.float32(0.10868984), np.float32(0.09835661), np.float32(0.104207255), np.float32(0.09873298), np.float32(0.09008668), np.float32(0.09336208), np.float32(0.11241927), np.float32(0.10884215), np.float32(0.11098948), np.float32(0.11562805), np.float32(0.12109338), np.float32(0.117998), np.float32(0.11990596), np.float32(0.13782027), np.float32(0.11673553), np.float32(0.11891769), np.float32(0.09657949), np.float32(0.07606202), np.float32(0.07234284), np.float32(0.073769204), np.float32(0.07574252), np.float32(0.07473429), np.float32(0.074669145), np.float32(0.07892452), np.float32(0.07934012), np.float32(0.08472746), np.float32(0.08730262), np.float32(0.09797748), np.float32(0.09355885), np.float32(0.087634064), np.float32(0.07840061), np.float32(0.085314415), np.float32(0.06638368), np.float32(0.06875486), np.float32(0.07980146), np.float32(0.07751014), np.float32(0.06237183), np.float32(0.059927862), np.float32(0.062468126), np.float32(0.06484803), np.float32(0.052018035), np.float32(0.05186623), np.float32(0.06959555), np.float32(0.07341375), np.float32(0.06346347), np.float32(0.072997004), np.float32(0.062191557), np.float32(0.06398757), np.float32(0.07747353), np.float32(0.0602402), np.float32(0.0717484), np.float32(0.06775083), np.float32(0.082861185), np.float32(0.08272104), np.float32(0.064876564), np.float32(0.08495971), np.float32(0.09281104), np.float32(0.10181839), np.float32(0.12171679), np.float32(0.15162487), np.float32(0.16482677), np.float32(0.2034813), np.float32(0.19751859), np.float32(0.20293629), np.float32(0.23026912), np.float32(0.23123121), np.float32(0.20417936), np.float32(0.19325916), np.float32(0.18865548), np.float32(0.18629579), np.float32(0.16550294), np.float32(0.16831331), np.float32(0.18375048), np.float32(0.19005738), np.float32(0.19644648), np.float32(0.20486555), np.float32(0.19543254), np.float32(0.20059207), np.float32(0.23126875), np.float32(0.16602288), np.float32(0.13862388), np.float32(0.100476936), np.float32(0.094811864), np.float32(0.101246625), np.float32(0.099874265), np.float32(0.09755951), np.float32(0.08690972), np.float32(0.08203543), np.float32(0.077546865), np.float32(0.073362924), np.float32(0.0758623), np.float32(0.070693694), np.float32(0.072844364), np.float32(0.057024017), np.float32(0.05070765), np.float32(0.054142132), np.float32(0.046756074), np.float32(0.042940695), np.float32(0.046316538), np.float32(0.04887795), np.float32(0.056944083), np.float32(0.07193434), np.float32(0.07956941), np.float32(0.089269884), np.float32(0.10151986), np.float32(0.10995031), np.float32(0.10933962), np.float32(0.10477379), np.float32(0.09616614), np.float32(0.088137254), np.float32(0.08894274), np.float32(0.08452601), np.float32(0.07465666), np.float32(0.08279763), np.float32(0.085161954), np.float32(0.07083238), np.float32(0.06298831), np.float32(0.07228704), np.float32(0.06705399), np.float32(0.05732858), np.float32(0.06532375), np.float32(0.0736998), np.float32(0.06861181), np.float32(0.065087914), np.float32(0.05571536), np.float32(0.046151508), np.float32(0.040861282), np.float32(0.031187428), np.float32(0.02705647), np.float32(0.022458931), np.float32(0.02002435), np.float32(0.01989505), np.float32(0.022449642), np.float32(0.025986651), np.float32(0.025469651), np.float32(0.02986112), np.float32(0.03376327), np.float32(0.031843334), np.float32(0.030146712), np.float32(0.0342275), np.float32(0.04104882), np.float32(0.04176471), np.float32(0.041031387), np.float32(0.046866562), np.float32(0.038631275), np.float32(0.031416394), np.float32(0.03048257), np.float32(0.030980304), np.float32(0.03258755), np.float32(0.029527618), np.float32(0.027722962), np.float32(0.03213868), np.float32(0.03493415), np.float32(0.03547894), np.float32(0.032748133), np.float32(0.02978189), np.float32(0.027977569), np.float32(0.0275563), np.float32(0.027848601), np.float32(0.026583642), np.float32(0.025303038), np.float32(0.023287015), np.float32(0.019656455), np.float32(0.016627986), np.float32(0.016510561), np.float32(0.015605446), np.float32(0.016500814), np.float32(0.016306845), np.float32(0.015726972), np.float32(0.017939962), np.float32(0.020916078), np.float32(0.019015875), np.float32(0.020243008), np.float32(0.01911277), np.float32(0.018352613), np.float32(0.018156175), np.float32(0.01927118), np.float32(0.019293992), np.float32(0.019843586), np.float32(0.021763043), np.float32(0.022663474), np.float32(0.02000928), np.float32(0.018480368), np.float32(0.017890984), np.float32(0.017843239), np.float32(0.017171301), np.float32(0.017201003), np.float32(0.017885068), np.float32(0.01683537), np.float32(0.017280487), np.float32(0.019214515), np.float32(0.017392868), np.float32(0.018370114), np.float32(0.018430183), np.float32(0.0192564), np.float32(0.020777944), np.float32(0.020564789), np.float32(0.024600217), np.float32(0.032795314), np.float32(0.033079956), np.float32(0.03568129), np.float32(0.044224825), np.float32(0.049806025), np.float32(0.04504981), np.float32(0.046511248), np.float32(0.050084487), np.float32(0.051855173), np.float32(0.051476315), np.float32(0.053202704), np.float32(0.06372636), np.float32(0.06749528), np.float32(0.073142156), np.float32(0.084179446), np.float32(0.08623136), np.float32(0.086877026), np.float32(0.102663636), np.float32(0.11606389), np.float32(0.11844558), np.float32(0.10711086), np.float32(0.114604846), np.float32(0.1540529), np.float32(0.14399914), np.float32(0.14936426), np.float32(0.16368616), np.float32(0.17672946), np.float32(0.16057366), np.float32(0.17417462), np.float32(0.18986271), np.float32(0.21203987), np.float32(0.23339567), np.float32(0.24638698), np.float32(0.25310478), np.float32(0.26067525), np.float32(0.24544203), np.float32(0.2741476), np.float32(0.2812389), np.float32(0.28698143), np.float32(0.2663925), np.float32(0.25042573), np.float32(0.25013644), np.float32(0.29785335), np.float32(0.29519945), np.float32(0.32265157), np.float32(0.3395567), np.float32(0.36367047), np.float32(0.41876063), np.float32(0.48681742), np.float32(0.5508776), np.float32(0.6077615), np.float32(0.6645358), np.float32(0.72971004), np.float32(0.7984615), np.float32(0.8464286), np.float32(0.84159195), np.float32(0.86152744), np.float32(0.8905915), np.float32(0.9109993), np.float32(0.9121376), np.float32(0.92235726), np.float32(0.9226867), np.float32(0.9273417), np.float32(0.92645764), np.float32(0.9308843), np.float32(0.9190756), np.float32(0.90464526), np.float32(0.8964978), np.float32(0.8765646), np.float32(0.8161703), np.float32(0.7664657), np.float32(0.66041327), np.float32(0.6014108), np.float32(0.5206722), np.float32(0.4608806), np.float32(0.40308926), np.float32(0.39396808), np.float32(0.39753097), np.float32(0.36427498), np.float32(0.3249406), np.float32(0.25365964), np.float32(0.23920318), np.float32(0.19652072), np.float32(0.1671872), np.float32(0.16726017), np.float32(0.131311), np.float32(0.13412605), np.float32(0.12762804), np.float32(0.13811274), np.float32(0.1480973), np.float32(0.1539758), np.float32(0.1419842), np.float32(0.19231158), np.float32(0.18053165), np.float32(0.18127212), np.float32(0.24750647), np.float32(0.27379677), np.float32(0.34700263), np.float32(0.43091398), np.float32(0.39474258), np.float32(0.38686195), np.float32(0.40908146), np.float32(0.44896922), np.float32(0.48660067), np.float32(0.47312114), np.float32(0.50648606), np.float32(0.60647464), np.float32(0.6655447), np.float32(0.7323933), np.float32(0.7405095), np.float32(0.73075944), np.float32(0.6919671), np.float32(0.6639296), np.float32(0.625655), np.float32(0.62364197), np.float32(0.6048257), np.float32(0.6134275), np.float32(0.6356059)], 'MPAAATQLQLKANYRPTSKLQVFYTGGAARVTRDGKLLACTCTDEVKIVDLATGAVVRTVKPDGEAVTALALSPDSRTLVVATRSLYVRVYDMYSGGSSSSSSTGSAATADAAGSSSSSGLGAGVGEEVPVLKPLRSWRAHKLPVADLAVDASGGYVATASADKSVKVWDLAGGFCTHNFSGGHEGVVLRVLFHPKNMQLFSAADDGSVRVWDLVDKSCVYSLKAHMSAVTGLALSPDGWLLLSAGRDKVVVVWDLRSGTKLATVPVFEAVEGLVALPLGAPFPGVTAEAAAAVIKGSKKAVYFATAGEKGAIKLWRSDTAACVAEVAPEVAVAGSAACELTDLLLLPPAAAATAGGAAGGAARSVGLLAATADARLLFYTPKEVAGSRQLVLARQLVGNQDQVTDLRFVGPPSEPSHIAVSTNSEAVRLYSLASQSCAVSLVGHTDIVLCLDGGAPKAGQPALLASGGKDQGVRLWAAGTGRCLGLGAGHVGAVNGVALSRRSYKFLVSVGSDKLIKVWDIAPALALLEGGEEHGAGAATVGEADEEEGPGSGDRKSKKRKTDGAAGSGPVALRTLAAVAGHDKDINCVAVAPNDQLIATASQDKTIRLWSMPDLVQVNVLRGHKRGVWAVEFAPLDRALLSASGDKTIKLWSLADGSCLRTLEGHTASVLRATFATAGTQILSGGADGLVKLWNVASGECVNTFDQHEDKVWALAAGGEQESLLASGGGDALVCLWADCTDSDAAAAAAAEEEAAEKEQALENALADSDFAAAARLAFSLKHPGRLLSIITRAATATANSAAAKAAAAAAASGSGSAATGPLGVLLSGLVGAMGDDDIRTALEYCRDWNTNAKHCHASQALLGAVLRAHPPDKLLAISGLPELLAALSAYSGRHFSRLDRLVRSTYVLDYTLESMGVLGMGGEGLGGGMAGFGDFGAVPDKTGKTAAAANGKTAKGKAAVAAVDVDNDPYGEAGVSRIAAEEDEEAAILARLAAARLRGAKMAAAGQKRGREEEEEEEEEEEDGGKAAAANGDDASSEEGEEEEDDDEEEGERLPQQRRGGKAAAAAAGASDEEEEEEEEEEEEDGEEKEEDEEEEEAPAPAKGRGAASATVSGDALEDDFDIGLDDLAGFEPADEDEEEGEEEDDEEEEEEGEEEDDDEEEEEEEEPAGRSGRGGAAAAKAAATAAAAEEEEDEEEEEDGDEDEDDEEDEEEGVGEGDEGEDEDEDVIMGDEDEEEDEAGEEEDDDDDGAIAALQAEIRRMTQQAAGGKGGASKAATPAPAAGKGGLQGARSVGGTPAAGKAAGGKAAPKAAPKTAPAKGPLSRTSGSSGGGGKGAAAERTPAATPGGKQQHKQQQQPQSRPQTQQKQKPQQTPNGKPAATPAAAGGKGQTPAPAKAQTPAPAKGKQQQQQKPGGAKSAPTTPAASKGGKGAGAGGKAPLTGPAKKARRG': [np.float32(0.20926367), np.float32(0.23390983), np.float32(0.26126778), np.float32(0.27877256), np.float32(0.2878591), np.float32(0.35841063), np.float32(0.3667783), np.float32(0.32220945), np.float32(0.2990576), np.float32(0.26621577), np.float32(0.24384417), np.float32(0.22206932), np.float32(0.19438133), np.float32(0.17972308), np.float32(0.16345124), np.float32(0.1514814), np.float32(0.15051769), np.float32(0.14577837), np.float32(0.13818313), np.float32(0.13440962), np.float32(0.13141496), np.float32(0.13686156), np.float32(0.14508839), np.float32(0.12377091), np.float32(0.12271378), np.float32(0.114585094), np.float32(0.10583538), np.float32(0.09508592), np.float32(0.08109198), np.float32(0.07026792), np.float32(0.057270486), np.float32(0.05538062), np.float32(0.06050019), np.float32(0.067422956), np.float32(0.06511272), np.float32(0.07297461), np.float32(0.07186934), np.float32(0.07187566), np.float32(0.07495736), np.float32(0.07575504), np.float32(0.08317092), np.float32(0.088810295), np.float32(0.08988231), np.float32(0.08983867), np.float32(0.089702845), np.float32(0.08184091), np.float32(0.080524996), np.float32(0.08208293), np.float32(0.075757876), np.float32(0.08630634), np.float32(0.105093926), np.float32(0.12328849), np.float32(0.12985873), np.float32(0.1368588), np.float32(0.13518219), np.float32(0.12159487), np.float32(0.11731527), np.float32(0.10687231), np.float32(0.109837316), np.float32(0.11001603), np.float32(0.11238516), np.float32(0.11184262), np.float32(0.11677812), np.float32(0.12015204), np.float32(0.114036925), np.float32(0.111317985), np.float32(0.11312669), np.float32(0.112402), np.float32(0.10836225), np.float32(0.10477857), np.float32(0.084485725), np.float32(0.07852499), np.float32(0.08064032), np.float32(0.06866334), np.float32(0.054987375), np.float32(0.046316), np.float32(0.0383628), np.float32(0.03269979), np.float32(0.029032646), np.float32(0.029605858), np.float32(0.029736279), np.float32(0.029324567), np.float32(0.035680782), np.float32(0.040749148), np.float32(0.04493633), np.float32(0.05390309), np.float32(0.059532348), np.float32(0.057870638), np.float32(0.06258008), np.float32(0.0666099), np.float32(0.083070986), np.float32(0.12157755), np.float32(0.15817682), np.float32(0.2397517), np.float32(0.31551805), np.float32(0.37308106), np.float32(0.44415244), np.float32(0.49172914), np.float32(0.60308224), np.float32(0.6725818), np.float32(0.752355), np.float32(0.83298385), np.float32(0.8720444), np.float32(0.90174216), np.float32(0.9251392), np.float32(0.9394139), np.float32(0.95321757), np.float32(0.954262), np.float32(0.95590603), np.float32(0.95883304), np.float32(0.96504176), np.float32(0.9711601), np.float32(0.97230333), np.float32(0.9726566), np.float32(0.9705146), np.float32(0.97265947), np.float32(0.96654475), np.float32(0.95860547), np.float32(0.9387133), np.float32(0.93069345), np.float32(0.92371696), np.float32(0.9050654), np.float32(0.88958323), np.float32(0.87481874), np.float32(0.83149177), np.float32(0.8050013), np.float32(0.7685653), np.float32(0.7459514), np.float32(0.7308962), np.float32(0.6953336), np.float32(0.6999025), np.float32(0.66301936), np.float32(0.57057554), np.float32(0.4572244), np.float32(0.41023025), np.float32(0.36588892), np.float32(0.36562297), np.float32(0.28823423), np.float32(0.25015104), np.float32(0.21696563), np.float32(0.19382444), np.float32(0.16534257), np.float32(0.13602173), np.float32(0.14025183), np.float32(0.12815893), np.float32(0.10275957), np.float32(0.07970468), np.float32(0.07507306), np.float32(0.06205094), np.float32(0.051921364), np.float32(0.045441292), np.float32(0.04955253), np.float32(0.05426152), np.float32(0.048232984), np.float32(0.03651907), np.float32(0.044322044), np.float32(0.035776827), np.float32(0.040121924), np.float32(0.041138608), np.float32(0.046102025), np.float32(0.05331408), np.float32(0.055093814), np.float32(0.05817034), np.float32(0.058220934), np.float32(0.05131056), np.float32(0.04665409), np.float32(0.048186928), np.float32(0.046908405), np.float32(0.048799235), np.float32(0.052732095), np.float32(0.05600998), np.float32(0.060706466), np.float32(0.06358634), np.float32(0.06659216), np.float32(0.066880636), np.float32(0.056376807), np.float32(0.049540512), np.float32(0.04723673), np.float32(0.047534216), np.float32(0.03877786), np.float32(0.03876244), np.float32(0.03844722), np.float32(0.035775825), np.float32(0.040209483), np.float32(0.042611744), np.float32(0.041794825), np.float32(0.041329667), np.float32(0.043589376), np.float32(0.042374466), np.float32(0.040265787), np.float32(0.03863464), np.float32(0.035075568), np.float32(0.03732235), np.float32(0.03683911), np.float32(0.0364639), np.float32(0.036122374), np.float32(0.03161622), np.float32(0.026222175), np.float32(0.026811533), np.float32(0.027567081), np.float32(0.029388452), np.float32(0.031298023), np.float32(0.03288811), np.float32(0.039361313), np.float32(0.04550299), np.float32(0.05599729), np.float32(0.056828976), np.float32(0.052583642), np.float32(0.04764045), np.float32(0.045078095), np.float32(0.046045072), np.float32(0.040173575), np.float32(0.048477016), np.float32(0.05497742), np.float32(0.057973385), np.float32(0.058857657), np.float32(0.060383838), np.float32(0.056692317), np.float32(0.049119573), np.float32(0.047329146), np.float32(0.045519106), np.float32(0.04825085), np.float32(0.049190648), np.float32(0.049912557), np.float32(0.050451722), np.float32(0.057028715), np.float32(0.06554222), np.float32(0.060164083), np.float32(0.0526797), np.float32(0.043105382), np.float32(0.039403297), np.float32(0.0353178), np.float32(0.031252068), np.float32(0.030024236), np.float32(0.028383452), np.float32(0.033843793), np.float32(0.031464107), np.float32(0.032143544), np.float32(0.02963799), np.float32(0.0252), np.float32(0.022475457), np.float32(0.017804857), np.float32(0.01624051), np.float32(0.013966515), np.float32(0.012894944), np.float32(0.015351605), np.float32(0.016756687), np.float32(0.019844478), np.float32(0.02323805), np.float32(0.023525894), np.float32(0.023315724), np.float32(0.025178408), np.float32(0.027370712), np.float32(0.029342597), np.float32(0.035601534), np.float32(0.03730395), np.float32(0.037477534), np.float32(0.038546264), np.float32(0.039130628), np.float32(0.034264065), np.float32(0.036273804), np.float32(0.03691594), np.float32(0.035755444), np.float32(0.041556787), np.float32(0.047204666), np.float32(0.051375873), np.float32(0.061016507), np.float32(0.071270384), np.float32(0.08123728), np.float32(0.08386488), np.float32(0.09010003), np.float32(0.0793409), np.float32(0.07947464), np.float32(0.07394633), np.float32(0.083069734), np.float32(0.0753479), np.float32(0.07153682), np.float32(0.082115896), np.float32(0.070957825), np.float32(0.06488242), np.float32(0.05961285), np.float32(0.05551425), np.float32(0.05232226), np.float32(0.050545), np.float32(0.05254079), np.float32(0.05404754), np.float32(0.056296114), np.float32(0.06565699), np.float32(0.071307346), np.float32(0.07242063), np.float32(0.06967395), np.float32(0.063609645), np.float32(0.059120975), np.float32(0.053085595), np.float32(0.049042594), np.float32(0.04884022), np.float32(0.043877844), np.float32(0.040488366), np.float32(0.04261584), np.float32(0.049547687), np.float32(0.05123482), np.float32(0.047821544), np.float32(0.05560167), np.float32(0.051247258), np.float32(0.051943038), np.float32(0.04904505), np.float32(0.052115317), np.float32(0.05988055), np.float32(0.054927576), np.float32(0.05389439), np.float32(0.052038826), np.float32(0.049136903), np.float32(0.045179397), np.float32(0.048628744), np.float32(0.052625466), np.float32(0.05341847), np.float32(0.05779757), np.float32(0.05977195), np.float32(0.066133365), np.float32(0.06737313), np.float32(0.06699033), np.float32(0.06273146), np.float32(0.058195904), np.float32(0.061255023), np.float32(0.06614391), np.float32(0.06324846), np.float32(0.060134396), np.float32(0.061915915), np.float32(0.069731), np.float32(0.06583291), np.float32(0.063410565), np.float32(0.064787015), np.float32(0.064307675), np.float32(0.06177679), np.float32(0.05966073), np.float32(0.064174734), np.float32(0.07866809), np.float32(0.09356624), np.float32(0.06805678), np.float32(0.069272965), np.float32(0.07170403), np.float32(0.0689034), np.float32(0.069064565), np.float32(0.07499131), np.float32(0.08987016), np.float32(0.11237894), np.float32(0.13644964), np.float32(0.17640388), np.float32(0.20549217), np.float32(0.35297808), np.float32(0.43943828), np.float32(0.574617), np.float32(0.7745859), np.float32(0.76045537), np.float32(0.8271089), np.float32(0.7734688), np.float32(0.6898508), np.float32(0.677486), np.float32(0.67270356), np.float32(0.62714016), np.float32(0.5141131), np.float32(0.62194484), np.float32(0.65251964), np.float32(0.604679), np.float32(0.50719106), np.float32(0.44083136), np.float32(0.32392704), np.float32(0.12500341), np.float32(0.11785278), np.float32(0.13015246), np.float32(0.10663289), np.float32(0.082784), np.float32(0.12211403), np.float32(0.13558221), np.float32(0.15964614), np.float32(0.12616275), np.float32(0.1041841), np.float32(0.103048794), np.float32(0.08810494), np.float32(0.072712705), np.float32(0.077780105), np.float32(0.07646604), np.float32(0.06349019), np.float32(0.06055408), np.float32(0.056958083), np.float32(0.05570023), np.float32(0.052821867), np.float32(0.05786624), np.float32(0.061881043), np.float32(0.07003857), np.float32(0.07793913), np.float32(0.085851006), np.float32(0.08348845), np.float32(0.09198216), np.float32(0.09815965), np.float32(0.08342588), np.float32(0.083272114), np.float32(0.07762421), np.float32(0.07383242), np.float32(0.07987853), np.float32(0.07670749), np.float32(0.0910805), np.float32(0.09699191), np.float32(0.11230417), np.float32(0.12063868), np.float32(0.12254899), np.float32(0.12072855), np.float32(0.11643341), np.float32(0.116551645), np.float32(0.10521034), np.float32(0.09781241), np.float32(0.0885885), np.float32(0.08822858), np.float32(0.074622326), np.float32(0.07558944), np.float32(0.06293724), np.float32(0.056548007), np.float32(0.052429494), np.float32(0.0496264), np.float32(0.053967644), np.float32(0.048906364), np.float32(0.0481488), np.float32(0.045816083), np.float32(0.047530048), np.float32(0.049595382), np.float32(0.050177466), np.float32(0.045695547), np.float32(0.039632216), np.float32(0.034186024), np.float32(0.029729096), np.float32(0.028162671), np.float32(0.027676081), np.float32(0.02734862), np.float32(0.028190115), np.float32(0.026666304), np.float32(0.027560202), np.float32(0.022598384), np.float32(0.020902246), np.float32(0.019378336), np.float32(0.019318666), np.float32(0.01929521), np.float32(0.018118527), np.float32(0.019955112), np.float32(0.021678733), np.float32(0.02269872), np.float32(0.025019286), np.float32(0.02874763), np.float32(0.029844273), np.float32(0.02982548), np.float32(0.026857601), np.float32(0.028089462), np.float32(0.029721731), np.float32(0.02896969), np.float32(0.027889429), np.float32(0.028483089), np.float32(0.029064655), np.float32(0.030193238), np.float32(0.027028112), np.float32(0.032452304), np.float32(0.035343014), np.float32(0.043866374), np.float32(0.04583054), np.float32(0.03935001), np.float32(0.039134677), np.float32(0.039821148), np.float32(0.037384357), np.float32(0.03326478), np.float32(0.036221053), np.float32(0.0395341), np.float32(0.039948724), np.float32(0.036930226), np.float32(0.042478893), np.float32(0.037741546), np.float32(0.037547965), np.float32(0.041651092), np.float32(0.04682016), np.float32(0.043542773), np.float32(0.0476839), np.float32(0.049111936), np.float32(0.05189688), np.float32(0.051382847), np.float32(0.051158763), np.float32(0.04261225), np.float32(0.037265014), np.float32(0.040127177), np.float32(0.037086576), np.float32(0.04249737), np.float32(0.04351634), np.float32(0.04516542), np.float32(0.047848973), np.float32(0.056075327), np.float32(0.05861961), np.float32(0.056329325), np.float32(0.0495797), np.float32(0.052759163), np.float32(0.046914566), np.float32(0.04243631), np.float32(0.042578362), np.float32(0.042376246), np.float32(0.04104154), np.float32(0.04078023), np.float32(0.040334325), np.float32(0.043177355), np.float32(0.044682294), np.float32(0.040699933), np.float32(0.038798403), np.float32(0.040855814), np.float32(0.04048439), np.float32(0.038997054), np.float32(0.040630456), np.float32(0.040322065), np.float32(0.038696744), np.float32(0.04446961), np.float32(0.046010688), np.float32(0.045876887), np.float32(0.051616948), np.float32(0.05644194), np.float32(0.06645945), np.float32(0.07312583), np.float32(0.089748666), np.float32(0.10957923), np.float32(0.11729613), np.float32(0.13589603), np.float32(0.1286133), np.float32(0.15211894), np.float32(0.1552201), np.float32(0.24044769), np.float32(0.23094998), np.float32(0.29941908), np.float32(0.34056622), np.float32(0.41330546), np.float32(0.4626957), np.float32(0.65954864), np.float32(0.74328464), np.float32(0.77838075), np.float32(0.83414817), np.float32(0.8432029), np.float32(0.8703369), np.float32(0.88989615), np.float32(0.91237974), np.float32(0.927479), np.float32(0.9403916), np.float32(0.9519342), np.float32(0.959689), np.float32(0.96845096), np.float32(0.97504145), np.float32(0.97670627), np.float32(0.9774811), np.float32(0.9796897), np.float32(0.98102885), np.float32(0.9828163), np.float32(0.98234576), np.float32(0.98267186), np.float32(0.98217094), np.float32(0.9812843), np.float32(0.9808246), np.float32(0.978288), np.float32(0.97827405), np.float32(0.9755289), np.float32(0.9719543), np.float32(0.967222), np.float32(0.955564), np.float32(0.9347466), np.float32(0.908552), np.float32(0.8742072), np.float32(0.85258514), np.float32(0.8373722), np.float32(0.8183551), np.float32(0.7951805), np.float32(0.77348614), np.float32(0.7677115), np.float32(0.7295443), np.float32(0.6856113), np.float32(0.6045785), np.float32(0.48458576), np.float32(0.46605283), np.float32(0.43758866), np.float32(0.43074474), np.float32(0.2262385), np.float32(0.13089415), np.float32(0.097454175), np.float32(0.076941006), np.float32(0.088269524), np.float32(0.08344207), np.float32(0.088373005), np.float32(0.104017854), np.float32(0.10039224), np.float32(0.08022249), np.float32(0.0712706), np.float32(0.06602825), np.float32(0.06326396), np.float32(0.047214665), np.float32(0.060600456), np.float32(0.059156183), np.float32(0.060581878), np.float32(0.05416011), np.float32(0.034838982), np.float32(0.032022852), np.float32(0.028333971), np.float32(0.034108296), np.float32(0.033769842), np.float32(0.03707703), np.float32(0.04264279), np.float32(0.0518879), np.float32(0.05156402), np.float32(0.05797685), np.float32(0.057688974), np.float32(0.050472472), np.float32(0.047702923), np.float32(0.04368885), np.float32(0.045094464), np.float32(0.049314618), np.float32(0.051748127), np.float32(0.052250147), np.float32(0.062163055), np.float32(0.06773758), np.float32(0.062259294), np.float32(0.05312185), np.float32(0.046316214), np.float32(0.044278592), np.float32(0.044484302), np.float32(0.045499314), np.float32(0.04503057), np.float32(0.043667022), np.float32(0.04397664), np.float32(0.045495376), np.float32(0.04278317), np.float32(0.04308129), np.float32(0.042223904), np.float32(0.03985492), np.float32(0.036138017), np.float32(0.036719512), np.float32(0.03592379), np.float32(0.03506188), np.float32(0.03914963), np.float32(0.037996233), np.float32(0.037754882), np.float32(0.03498243), np.float32(0.024350166), np.float32(0.023718592), np.float32(0.022998435), np.float32(0.022584416), np.float32(0.0233615), np.float32(0.022882216), np.float32(0.024967652), np.float32(0.027258623), np.float32(0.029725714), np.float32(0.03159467), np.float32(0.03034019), np.float32(0.032084584), np.float32(0.03336231), np.float32(0.035633184), np.float32(0.036866587), np.float32(0.0449727), np.float32(0.05026062), np.float32(0.051210973), np.float32(0.053720724), np.float32(0.052611478), np.float32(0.052837785), np.float32(0.0483596), np.float32(0.043511633), np.float32(0.043528724), np.float32(0.052113783), np.float32(0.052319918), np.float32(0.05095417), np.float32(0.05621351), np.float32(0.06309327), np.float32(0.06542298), np.float32(0.06127865), np.float32(0.057795975), np.float32(0.05687324), np.float32(0.045959808), np.float32(0.04156773), np.float32(0.042529482), np.float32(0.04009292), np.float32(0.03878957), np.float32(0.04218772), np.float32(0.03936429), np.float32(0.033929426), np.float32(0.03080692), np.float32(0.027279275), np.float32(0.028082654), np.float32(0.025736766), np.float32(0.027313367), np.float32(0.027267793), np.float32(0.027123952), np.float32(0.03052896), np.float32(0.03037105), np.float32(0.0370198), np.float32(0.042180438), np.float32(0.038315535), np.float32(0.036596153), np.float32(0.039795954), np.float32(0.041312978), np.float32(0.03955794), np.float32(0.051538594), np.float32(0.062573746), np.float32(0.07056649), np.float32(0.07945715), np.float32(0.08967053), np.float32(0.0932332), np.float32(0.08670558), np.float32(0.0859076), np.float32(0.08784174), np.float32(0.09602325), np.float32(0.09005905), np.float32(0.099293545), np.float32(0.10765263), np.float32(0.10881671), np.float32(0.12050334), np.float32(0.12209865), np.float32(0.12390724), np.float32(0.121394545), np.float32(0.11579672), np.float32(0.12444771), np.float32(0.12453014), np.float32(0.12889722), np.float32(0.13155459), np.float32(0.14697255), np.float32(0.14420976), np.float32(0.13152234), np.float32(0.12174437), np.float32(0.10241973), np.float32(0.080586195), np.float32(0.073857464), np.float32(0.07925033), np.float32(0.08850333), np.float32(0.070408925), np.float32(0.077474825), np.float32(0.075392045), np.float32(0.07560705), np.float32(0.07885639), np.float32(0.07668929), np.float32(0.081747994), np.float32(0.100804545), np.float32(0.092616804), np.float32(0.09088531), np.float32(0.08554674), np.float32(0.09736163), np.float32(0.10093198), np.float32(0.10103489), np.float32(0.109892905), np.float32(0.11520971), np.float32(0.12935793), np.float32(0.1342378), np.float32(0.15933062), np.float32(0.18303046), np.float32(0.18869905), np.float32(0.2062023), np.float32(0.2708027), np.float32(0.32414), np.float32(0.32706267), np.float32(0.38338754), np.float32(0.43237618), np.float32(0.39396334), np.float32(0.34236795), np.float32(0.31724218), np.float32(0.31145078), np.float32(0.30913836), np.float32(0.29844013), np.float32(0.29926455), np.float32(0.27985924), np.float32(0.2730344), np.float32(0.22720271), np.float32(0.21372274), np.float32(0.20156868), np.float32(0.19026372), np.float32(0.14578302), np.float32(0.15688838), np.float32(0.1464174), np.float32(0.13412279), np.float32(0.14856234), np.float32(0.16138147), np.float32(0.1366499), np.float32(0.13444503), np.float32(0.13641077), np.float32(0.12889074), np.float32(0.11535358), np.float32(0.11566092), np.float32(0.101806864), np.float32(0.08431104), np.float32(0.066558935), np.float32(0.07246869), np.float32(0.07042417), np.float32(0.0670975), np.float32(0.07924838), np.float32(0.0852916), np.float32(0.116955556), np.float32(0.16542412), np.float32(0.15508385), np.float32(0.16277118), np.float32(0.16967638), np.float32(0.15649576), np.float32(0.12852402), np.float32(0.12774383), np.float32(0.124800675), np.float32(0.12190129), np.float32(0.12856787), np.float32(0.12130268), np.float32(0.12140737), np.float32(0.15168862), np.float32(0.17424212), np.float32(0.20709535), np.float32(0.33970025), np.float32(0.4351074), np.float32(0.5388798), np.float32(0.48945513), np.float32(0.5064548), np.float32(0.5078779), np.float32(0.55314916), np.float32(0.56705844), np.float32(0.6420736), np.float32(0.6473103), np.float32(0.6725653), np.float32(0.67391), np.float32(0.662936), np.float32(0.6391038), np.float32(0.54936016), np.float32(0.45444423), np.float32(0.4117762), np.float32(0.32002306), np.float32(0.18731256), np.float32(0.16672528), np.float32(0.12504373), np.float32(0.104458205), np.float32(0.09162218), np.float32(0.08773137), np.float32(0.09370058), np.float32(0.083905704), np.float32(0.07020736), np.float32(0.064882666), np.float32(0.055048317), np.float32(0.045428384), np.float32(0.049919058), np.float32(0.041497745), np.float32(0.03609946), np.float32(0.03991307), np.float32(0.048188172), np.float32(0.046826884), np.float32(0.053355925), np.float32(0.05886729), np.float32(0.06353627), np.float32(0.06553207), np.float32(0.072347976), np.float32(0.07312128), np.float32(0.069589555), np.float32(0.06442103), np.float32(0.063185796), np.float32(0.05612746), np.float32(0.05667316), np.float32(0.0489797), np.float32(0.046342958), np.float32(0.049418278), np.float32(0.04699107), np.float32(0.046832036), np.float32(0.046636205), np.float32(0.046847355), np.float32(0.049535938), np.float32(0.05398402), np.float32(0.059227187), np.float32(0.05770574), np.float32(0.059015695), np.float32(0.06260329), np.float32(0.059340253), np.float32(0.052134432), np.float32(0.045124393), np.float32(0.040907793), np.float32(0.03622112), np.float32(0.0353804), np.float32(0.03595644), np.float32(0.030065848), np.float32(0.030178959), np.float32(0.035624154), np.float32(0.032917146), np.float32(0.030795936), np.float32(0.034249235), np.float32(0.034057457), np.float32(0.03058779), np.float32(0.031258397), np.float32(0.034871995), np.float32(0.0353139), np.float32(0.031165542), np.float32(0.034525074), np.float32(0.038310736), np.float32(0.03782941), np.float32(0.032590896), np.float32(0.034289107), np.float32(0.033102136), np.float32(0.03235869), np.float32(0.035764758), np.float32(0.040376052), np.float32(0.038706228), np.float32(0.037566617), np.float32(0.040638097), np.float32(0.044575527), np.float32(0.0450618), np.float32(0.041726105), np.float32(0.044306684), np.float32(0.050192446), np.float32(0.04928966), np.float32(0.050871547), np.float32(0.053714544), np.float32(0.05031212), np.float32(0.052821618), np.float32(0.05394969), np.float32(0.04658031), np.float32(0.040501352), np.float32(0.03799948), np.float32(0.034236655), np.float32(0.038430724), np.float32(0.037004758), np.float32(0.03662532), np.float32(0.040163446), np.float32(0.05025964), np.float32(0.06321044), np.float32(0.059746407), np.float32(0.06645728), np.float32(0.06597957), np.float32(0.07534281), np.float32(0.1269106), np.float32(0.19966947), np.float32(0.3114292), np.float32(0.5469827), np.float32(0.55536485), np.float32(0.6899608), np.float32(0.7438332), np.float32(0.82573), np.float32(0.8625613), np.float32(0.87552196), np.float32(0.939574), np.float32(0.9516475), np.float32(0.9553898), np.float32(0.9527214), np.float32(0.954328), np.float32(0.9480158), np.float32(0.9450837), np.float32(0.9508169), np.float32(0.9538035), np.float32(0.9588565), np.float32(0.9592017), np.float32(0.9603393), np.float32(0.9620697), np.float32(0.9633293), np.float32(0.9578359), np.float32(0.95741284), np.float32(0.9600356), np.float32(0.955765), np.float32(0.9519209), np.float32(0.9514326), np.float32(0.9547957), np.float32(0.96663386), np.float32(0.96304643), np.float32(0.9575989), np.float32(0.9567284), np.float32(0.9577517), np.float32(0.96422225), np.float32(0.9639701), np.float32(0.96429384), np.float32(0.9664252), np.float32(0.96884996), np.float32(0.9706683), np.float32(0.9677555), np.float32(0.96948314), np.float32(0.9677678), np.float32(0.96147203), np.float32(0.9530696), np.float32(0.9421894), np.float32(0.9373976), np.float32(0.924541), np.float32(0.9018239), np.float32(0.89799976), np.float32(0.88801414), np.float32(0.8890525), np.float32(0.8835583), np.float32(0.8729481), np.float32(0.8479919), np.float32(0.80737734), np.float32(0.7966189), np.float32(0.7599821), np.float32(0.7041368), np.float32(0.60870844), np.float32(0.5802835), np.float32(0.5716329), np.float32(0.48392525), np.float32(0.47318992), np.float32(0.43742812), np.float32(0.40720835), np.float32(0.42426756), np.float32(0.41909134), np.float32(0.39959025), np.float32(0.3762107), np.float32(0.3848722), np.float32(0.44082522), np.float32(0.45852724), np.float32(0.4278792), np.float32(0.46172506), np.float32(0.49321124), np.float32(0.43095788), np.float32(0.41037133), np.float32(0.40661472), np.float32(0.76562625), np.float32(0.7936706), np.float32(0.7922626), np.float32(0.7998076), np.float32(0.8318208), np.float32(0.8424368), np.float32(0.85181314), np.float32(0.86727214), np.float32(0.8714534), np.float32(0.87849534), np.float32(0.88725674), np.float32(0.90112084), np.float32(0.9110905), np.float32(0.92640924), np.float32(0.93687195), np.float32(0.9369143), np.float32(0.95252776), np.float32(0.96285874), np.float32(0.96603173), np.float32(0.9686695), np.float32(0.9722858), np.float32(0.97495747), np.float32(0.9744186), np.float32(0.9756457), np.float32(0.97839785), np.float32(0.97930443), np.float32(0.98061705), np.float32(0.9808903), np.float32(0.9815152), np.float32(0.9827337), np.float32(0.9822901), np.float32(0.9833091), np.float32(0.9830289), np.float32(0.9829443), np.float32(0.9828046), np.float32(0.98244596), np.float32(0.9822865), np.float32(0.98234665), np.float32(0.9831008), np.float32(0.9837373), np.float32(0.98367256), np.float32(0.98397624), np.float32(0.9842278), np.float32(0.9842039), np.float32(0.98403025), np.float32(0.98368293), np.float32(0.98395836), np.float32(0.9840714), np.float32(0.9841792), np.float32(0.98481596), np.float32(0.98489326), np.float32(0.9850744), np.float32(0.9850465), np.float32(0.9848166), np.float32(0.9852734), np.float32(0.9852748), np.float32(0.9855171), np.float32(0.98576736), np.float32(0.98565257), np.float32(0.98561305), np.float32(0.98600125), np.float32(0.98571116), np.float32(0.98482805), np.float32(0.9841665), np.float32(0.98403925), np.float32(0.9844103), np.float32(0.9844475), np.float32(0.9844172), np.float32(0.98444796), np.float32(0.98483604), np.float32(0.98529124), np.float32(0.9853974), np.float32(0.98591876), np.float32(0.98569864), np.float32(0.9858474), np.float32(0.98548883), np.float32(0.9846895), np.float32(0.98407745), np.float32(0.9835564), np.float32(0.9833845), np.float32(0.9839318), np.float32(0.9841413), np.float32(0.9840539), np.float32(0.9844774), np.float32(0.9845211), np.float32(0.9848679), np.float32(0.9854425), np.float32(0.98567605), np.float32(0.98553157), np.float32(0.9857233), np.float32(0.98572797), np.float32(0.985994), np.float32(0.9864585), np.float32(0.9870291), np.float32(0.98702234), np.float32(0.9873986), np.float32(0.9872707), np.float32(0.98712325), np.float32(0.98702776), np.float32(0.98685247), np.float32(0.9869299), np.float32(0.98641926), np.float32(0.9862634), np.float32(0.98575324), np.float32(0.98570246), np.float32(0.9854021), np.float32(0.9850476), np.float32(0.9845173), np.float32(0.98394334), np.float32(0.98342186), np.float32(0.9830656), np.float32(0.9829208), np.float32(0.9825628), np.float32(0.98295295), np.float32(0.98259497), np.float32(0.98284894), np.float32(0.98250467), np.float32(0.9819931), np.float32(0.98263425), np.float32(0.98135996), np.float32(0.98075986), np.float32(0.98147523), np.float32(0.9805784), np.float32(0.9809511), np.float32(0.9807314), np.float32(0.98060226), np.float32(0.9800624), np.float32(0.980121), np.float32(0.98031014), np.float32(0.9796379), np.float32(0.97943145), np.float32(0.9795186), np.float32(0.97959703), np.float32(0.98012745), np.float32(0.98052245), np.float32(0.98137903), np.float32(0.9819002), np.float32(0.9831145), np.float32(0.98489445), np.float32(0.98552495), np.float32(0.98573154), np.float32(0.98640406), np.float32(0.98651034), np.float32(0.986717), np.float32(0.9869524), np.float32(0.9867291), np.float32(0.98672485), np.float32(0.98644406), np.float32(0.9864184), np.float32(0.98650604), np.float32(0.9863078), np.float32(0.9861416), np.float32(0.9861231), np.float32(0.9861713), np.float32(0.9861499), np.float32(0.9865111), np.float32(0.986305), np.float32(0.9862235), np.float32(0.98605585), np.float32(0.9865558), np.float32(0.98673743), np.float32(0.9868793), np.float32(0.98693174), np.float32(0.9869824), np.float32(0.98711836), np.float32(0.9869645), np.float32(0.9869827), np.float32(0.9872732), np.float32(0.9873196), np.float32(0.9872344), np.float32(0.9871798), np.float32(0.9873723), np.float32(0.98763263), np.float32(0.9877229), np.float32(0.9873532), np.float32(0.9869517), np.float32(0.98667973), np.float32(0.9863462), np.float32(0.9866013), np.float32(0.9853146), np.float32(0.985165), np.float32(0.98596305), np.float32(0.98667204), np.float32(0.9868037), np.float32(0.9867403), np.float32(0.9864048), np.float32(0.98689586), np.float32(0.98634106), np.float32(0.9862162), np.float32(0.9870445), np.float32(0.9877551), np.float32(0.9876917), np.float32(0.9878472), np.float32(0.9880385), np.float32(0.988013), np.float32(0.9880365), np.float32(0.9880255), np.float32(0.98792446), np.float32(0.98779756), np.float32(0.9876803), np.float32(0.98770136), np.float32(0.9878278), np.float32(0.98772615), np.float32(0.9878512), np.float32(0.98758334), np.float32(0.98760986), np.float32(0.9874422), np.float32(0.98774207), np.float32(0.9878191), np.float32(0.98784816), np.float32(0.98820496), np.float32(0.9880382), np.float32(0.98799485), np.float32(0.9877043), np.float32(0.9876272), np.float32(0.98758405), np.float32(0.9876874), np.float32(0.9873356), np.float32(0.9871718), np.float32(0.98709667), np.float32(0.9869315), np.float32(0.98672), np.float32(0.98657274), np.float32(0.9866107), np.float32(0.9864965), np.float32(0.9864682), np.float32(0.9863933), np.float32(0.9859812), np.float32(0.9859081), np.float32(0.9856754), np.float32(0.98580384), np.float32(0.98528636), np.float32(0.9855084), np.float32(0.9851179), np.float32(0.9848835), np.float32(0.9848625), np.float32(0.98457664), np.float32(0.9839462), np.float32(0.98343486), np.float32(0.98282295), np.float32(0.98169255), np.float32(0.9805668), np.float32(0.9796316), np.float32(0.97727054), np.float32(0.97443026), np.float32(0.97361064), np.float32(0.97130346), np.float32(0.9675877), np.float32(0.96401733), np.float32(0.9569073), np.float32(0.950778), np.float32(0.9435429), np.float32(0.92982835), np.float32(0.9139707), np.float32(0.9042303), np.float32(0.9013694), np.float32(0.8913115), np.float32(0.878441), np.float32(0.855677), np.float32(0.8562483), np.float32(0.8646176), np.float32(0.85972875), np.float32(0.8612058), np.float32(0.86751544), np.float32(0.8735569), np.float32(0.88789827), np.float32(0.89929813), np.float32(0.90207183), np.float32(0.9146643), np.float32(0.9271475), np.float32(0.937503), np.float32(0.9504991), np.float32(0.9584804), np.float32(0.96312857), np.float32(0.9668191), np.float32(0.97357166), np.float32(0.9772883), np.float32(0.97989666), np.float32(0.981684), np.float32(0.98378396), np.float32(0.98519343), np.float32(0.98551106), np.float32(0.986047), np.float32(0.9860621), np.float32(0.98615205), np.float32(0.9857961), np.float32(0.9860774), np.float32(0.9859962), np.float32(0.9861545), np.float32(0.98642087), np.float32(0.986735), np.float32(0.9864957), np.float32(0.9871179), np.float32(0.98731136), np.float32(0.9876587), np.float32(0.98739284), np.float32(0.98753), np.float32(0.9875586), np.float32(0.9880895), np.float32(0.9878719), np.float32(0.9876292), np.float32(0.98793143), np.float32(0.98800683), np.float32(0.9879942), np.float32(0.9880122), np.float32(0.9880896), np.float32(0.9881345), np.float32(0.9885229), np.float32(0.9884958), np.float32(0.9881071), np.float32(0.98822707), np.float32(0.9882344), np.float32(0.98812264), np.float32(0.98812175), np.float32(0.98808974), np.float32(0.9883334), np.float32(0.9880797), np.float32(0.98805106), np.float32(0.9875658), np.float32(0.98745185), np.float32(0.9877445), np.float32(0.9876881), np.float32(0.9874658), np.float32(0.9873159), np.float32(0.98751396), np.float32(0.98758954), np.float32(0.9871718), np.float32(0.9874215), np.float32(0.98745084), np.float32(0.9875201), np.float32(0.9873755), np.float32(0.9875328), np.float32(0.9874607), np.float32(0.9876084), np.float32(0.98733413), np.float32(0.9874187), np.float32(0.98753554), np.float32(0.98742604), np.float32(0.9876863), np.float32(0.9874679), np.float32(0.98783547), np.float32(0.9880801), np.float32(0.9878491), np.float32(0.98764056), np.float32(0.9875172), np.float32(0.9876373), np.float32(0.9874334), np.float32(0.987237), np.float32(0.9871842), np.float32(0.98685896), np.float32(0.98704636), np.float32(0.9863473), np.float32(0.985872), np.float32(0.9856278), np.float32(0.9854381), np.float32(0.9849526), np.float32(0.984832), np.float32(0.98480934), np.float32(0.9844395), np.float32(0.9839849), np.float32(0.9840322), np.float32(0.98369426), np.float32(0.98369205), np.float32(0.98384666), np.float32(0.9835301), np.float32(0.98381215), np.float32(0.9843434), np.float32(0.98415446), np.float32(0.9845183), np.float32(0.98495156), np.float32(0.9854612), np.float32(0.9858247), np.float32(0.9858807), np.float32(0.9861442), np.float32(0.98641586), np.float32(0.9869478), np.float32(0.9870603), np.float32(0.9871961), np.float32(0.98722595), np.float32(0.98779684), np.float32(0.9876601), np.float32(0.9880094), np.float32(0.98817635), np.float32(0.9883675), np.float32(0.9884405), np.float32(0.98882955), np.float32(0.988865), np.float32(0.9890365), np.float32(0.9890259), np.float32(0.9893646), np.float32(0.9893153), np.float32(0.9894532), np.float32(0.98938483), np.float32(0.98945624), np.float32(0.9894378), np.float32(0.98962104), np.float32(0.98961055), np.float32(0.9898052), np.float32(0.9899268), np.float32(0.9897138), np.float32(0.98946464), np.float32(0.9892908), np.float32(0.9892512), np.float32(0.98883307), np.float32(0.98891735), np.float32(0.98846287), np.float32(0.9885294), np.float32(0.9882393), np.float32(0.9882338), np.float32(0.9880046), np.float32(0.9878066), np.float32(0.98719156), np.float32(0.98715997), np.float32(0.9869407), np.float32(0.9870445), np.float32(0.9866831), np.float32(0.9864052), np.float32(0.9857884), np.float32(0.98593485), np.float32(0.98532385), np.float32(0.98532945), np.float32(0.98523766), np.float32(0.9851693), np.float32(0.98546916), np.float32(0.9854047), np.float32(0.98557824), np.float32(0.985149), np.float32(0.98489285), np.float32(0.98536634), np.float32(0.98542655), np.float32(0.98511004), np.float32(0.9854935), np.float32(0.9850234), np.float32(0.9849378), np.float32(0.9846318), np.float32(0.98409545), np.float32(0.98377466), np.float32(0.9835194), np.float32(0.98335904), np.float32(0.9828266), np.float32(0.98170394), np.float32(0.98099214), np.float32(0.9803124), np.float32(0.9799902), np.float32(0.98020923), np.float32(0.97831076), np.float32(0.97711474), np.float32(0.97535557), np.float32(0.97410256), np.float32(0.97166777), np.float32(0.9704828), np.float32(0.9698803), np.float32(0.97096336)], 'MALNRNHSEGGGVIVNNSESVLMTYDHIEVTFHDMEHMPDAFKGTKKGSVFMTPYRIIFVSKGKDPMQSFMMPFYLMKDCEIKQPVFGANYIKGVVKAEAGGGWEGSATFKMAFSAGGAIEFGQRMLQVASQASRGEVPNGAYGYSYMPNGGYTFPPLATNGMYSPAPPSGYPYPPPPPGEL': [np.float32(0.9121817), np.float32(0.91216236), np.float32(0.78929365), np.float32(0.6914882), np.float32(0.778317), np.float32(0.87984854), np.float32(0.7546128), np.float32(0.71290416), np.float32(0.86114126), np.float32(0.88842356), np.float32(0.8534469), np.float32(0.7721874), np.float32(0.7449462), np.float32(0.50273), np.float32(0.5159154), np.float32(0.4615462), np.float32(0.36922178), np.float32(0.37564418), np.float32(0.2626391), np.float32(0.23126493), np.float32(0.20058474), np.float32(0.17737183), np.float32(0.1387652), np.float32(0.09603436), np.float32(0.091078505), np.float32(0.0952496), np.float32(0.09112344), np.float32(0.10783305), np.float32(0.106513575), np.float32(0.096308835), np.float32(0.09243971), np.float32(0.09568172), np.float32(0.09678064), np.float32(0.10870197), np.float32(0.14129259), np.float32(0.15775663), np.float32(0.15782374), np.float32(0.16362755), np.float32(0.1486815), np.float32(0.14155845), np.float32(0.13788454), np.float32(0.11719288), np.float32(0.11943206), np.float32(0.11634058), np.float32(0.11592494), np.float32(0.09255489), np.float32(0.08579764), np.float32(0.07567712), np.float32(0.058706872), np.float32(0.050459094), np.float32(0.059125364), np.float32(0.05693755), np.float32(0.056203175), np.float32(0.05876615), np.float32(0.066543445), np.float32(0.057186183), np.float32(0.050422084), np.float32(0.05136874), np.float32(0.041499767), np.float32(0.030843286), np.float32(0.026912767), np.float32(0.024472335), np.float32(0.024261367), np.float32(0.023619888), np.float32(0.026361868), np.float32(0.023781545), np.float32(0.026636045), np.float32(0.031923797), np.float32(0.031033197), np.float32(0.038936127), np.float32(0.04533907), np.float32(0.05425559), np.float32(0.059738837), np.float32(0.062389806), np.float32(0.05977841), np.float32(0.054468777), np.float32(0.05295139), np.float32(0.048562717), np.float32(0.0501771), np.float32(0.050833788), np.float32(0.042378433), np.float32(0.047690503), np.float32(0.045940246), np.float32(0.04628128), np.float32(0.048289984), np.float32(0.0481895), np.float32(0.04876265), np.float32(0.05656208), np.float32(0.062138826), np.float32(0.07313191), np.float32(0.07129728), np.float32(0.07148091), np.float32(0.07298698), np.float32(0.07122069), np.float32(0.07916661), np.float32(0.07065893), np.float32(0.065900095), np.float32(0.060107484), np.float32(0.046305925), np.float32(0.04977169), np.float32(0.045385532), np.float32(0.03973472), np.float32(0.034364644), np.float32(0.03454783), np.float32(0.039295517), np.float32(0.036072996), np.float32(0.036490858), np.float32(0.033594605), np.float32(0.03233241), np.float32(0.035034094), np.float32(0.036709644), np.float32(0.033056747), np.float32(0.035253473), np.float32(0.03554044), np.float32(0.030891139), np.float32(0.03104295), np.float32(0.031020705), np.float32(0.029491737), np.float32(0.03025528), np.float32(0.029578876), np.float32(0.035996184), np.float32(0.046532266), np.float32(0.055008326), np.float32(0.066584334), np.float32(0.07662759), np.float32(0.098142974), np.float32(0.119601905), np.float32(0.1582583), np.float32(0.20679024), np.float32(0.28120056), np.float32(0.278325), np.float32(0.5763998), np.float32(0.51775426), np.float32(0.4581027), np.float32(0.35239536), np.float32(0.34409693), np.float32(0.40812275), np.float32(0.36663735), np.float32(0.34429532), np.float32(0.40517035), np.float32(0.42066082), np.float32(0.7042893), np.float32(0.76789296), np.float32(0.80185777), np.float32(0.90733844), np.float32(0.94425476), np.float32(0.97036654), np.float32(0.9688394), np.float32(0.9675066), np.float32(0.97272336), np.float32(0.96877253), np.float32(0.97811973), np.float32(0.97967553), np.float32(0.97989655), np.float32(0.97780436), np.float32(0.97432023), np.float32(0.97314656), np.float32(0.9732776), np.float32(0.9713192), np.float32(0.9685713), np.float32(0.9718849), np.float32(0.97129434), np.float32(0.9682289), np.float32(0.9628289), np.float32(0.9667523), np.float32(0.96882343), np.float32(0.9711819), np.float32(0.97416514), np.float32(0.9742435), np.float32(0.97259074), np.float32(0.97716147), np.float32(0.9753245), np.float32(0.97981435), np.float32(0.9788993), np.float32(0.978959), np.float32(0.97405076), np.float32(0.9763665), np.float32(0.97889847), np.float32(0.9772071), np.float32(0.9761103), np.float32(0.97458017), np.float32(0.9741812)], 'MPRTTTVECPGCPPLRALTFDALGLIKVIEARTKEGGVPKVVERWGDPDAAKCVLAASLDDRKTDPLLAVARKSGVIEVLNPLNGELSVTVSNVSNGNARPEDDAIVGLHLFRRQILESTSRSCTFLTCTTKGNATLRSVEMTDSPSDSNASKTWNVCGAGNISFSQVDGNESYAVFGGKGVEVNMWDLDKCTKIWTAKPPPKNSLGIFTPTWFTSATFLCKDDHRKVVAGTNSHQVRLYDVSAQRRPVISFDFRETPIKAVTEDLDGHTIYIGSGSGDLASVDIRTGKLLGCFLGKCSGSIRSIARHPELPVIASCGLDSYLRIWDIATRQLLSSVFLKQHLTKVVFDTNYSEDVKYYEADVAPHEEQSIGEVQTADETEKPRTKRKKSSKEDRGSKKKSSKEKDRTKKLKSKKRSKSLENETADDE': [np.float32(0.3914697), np.float32(0.33417), np.float32(0.3417524), np.float32(0.35059518), np.float32(0.3277853), np.float32(0.337711), np.float32(0.35468918), np.float32(0.35559872), np.float32(0.3469218), np.float32(0.2788353), np.float32(0.211363), np.float32(0.19358627), np.float32(0.17970748), np.float32(0.1593837), np.float32(0.13745561), np.float32(0.12541205), np.float32(0.11026933), np.float32(0.093551196), np.float32(0.09428325), np.float32(0.10380766), np.float32(0.09886819), np.float32(0.10102607), np.float32(0.11296296), np.float32(0.12564655), np.float32(0.15253867), np.float32(0.13838097), np.float32(0.119858816), np.float32(0.12609081), np.float32(0.12593353), np.float32(0.12492853), np.float32(0.12029543), np.float32(0.13394424), np.float32(0.14406593), np.float32(0.14380094), np.float32(0.14561237), np.float32(0.14754438), np.float32(0.15838826), np.float32(0.1674552), np.float32(0.17159459), np.float32(0.159389), np.float32(0.16327403), np.float32(0.17356655), np.float32(0.16481306), np.float32(0.15624164), np.float32(0.1491727), np.float32(0.14177252), np.float32(0.11933341), np.float32(0.09774397), np.float32(0.09280616), np.float32(0.09373417), np.float32(0.106188774), np.float32(0.119410045), np.float32(0.10756668), np.float32(0.11798064), np.float32(0.12592334), np.float32(0.11434885), np.float32(0.09875712), np.float32(0.098331645), np.float32(0.081797756), np.float32(0.06995084), np.float32(0.068869635), np.float32(0.07258039), np.float32(0.07484593), np.float32(0.07487293), np.float32(0.07119175), np.float32(0.069614455), np.float32(0.07380112), np.float32(0.075254716), np.float32(0.075377464), np.float32(0.08044753), np.float32(0.090941384), np.float32(0.09559357), np.float32(0.103276305), np.float32(0.097082414), np.float32(0.09301164), np.float32(0.076990515), np.float32(0.070029706), np.float32(0.060663003), np.float32(0.052348405), np.float32(0.04421363), np.float32(0.04837178), np.float32(0.051039495), np.float32(0.050915074), np.float32(0.05944737), np.float32(0.07063133), np.float32(0.0697568), np.float32(0.07120462), np.float32(0.0834626), np.float32(0.09601307), np.float32(0.10134451), np.float32(0.112804934), np.float32(0.13585074), np.float32(0.15063535), np.float32(0.15663442), np.float32(0.16656728), np.float32(0.15880102), np.float32(0.13663898), np.float32(0.12511413), np.float32(0.11272104), np.float32(0.11734929), np.float32(0.10804979), np.float32(0.11172005), np.float32(0.12219847), np.float32(0.13509434), np.float32(0.13828896), np.float32(0.13376015), np.float32(0.14320906), np.float32(0.12867792), np.float32(0.1068734), np.float32(0.0975414), np.float32(0.085039), np.float32(0.07675845), np.float32(0.06827377), np.float32(0.062474694), np.float32(0.052625857), np.float32(0.04631917), np.float32(0.041704934), np.float32(0.041795388), np.float32(0.044183746), np.float32(0.04648491), np.float32(0.04958707), np.float32(0.05657232), np.float32(0.06322764), np.float32(0.064799234), np.float32(0.0699461), np.float32(0.070198625), np.float32(0.071665205), np.float32(0.07000229), np.float32(0.067549996), np.float32(0.06846689), np.float32(0.064557776), np.float32(0.06409266), np.float32(0.06642375), np.float32(0.06632345), np.float32(0.06803956), np.float32(0.07210464), np.float32(0.08748712), np.float32(0.10112284), np.float32(0.12234457), np.float32(0.13885212), np.float32(0.13870737), np.float32(0.17359595), np.float32(0.1980051), np.float32(0.18645631), np.float32(0.1772086), np.float32(0.15644215), np.float32(0.13440958), np.float32(0.13754383), np.float32(0.13686906), np.float32(0.1292817), np.float32(0.14717981), np.float32(0.15568298), np.float32(0.16100791), np.float32(0.13498129), np.float32(0.13431767), np.float32(0.1252546), np.float32(0.10682862), np.float32(0.101540945), np.float32(0.09152827), np.float32(0.086354375), np.float32(0.082436666), np.float32(0.066890664), np.float32(0.047914382), np.float32(0.04364921), np.float32(0.035290636), np.float32(0.031847678), np.float32(0.029575747), np.float32(0.029315885), np.float32(0.0345952), np.float32(0.033524524), np.float32(0.034913946), np.float32(0.036889546), np.float32(0.031571064), np.float32(0.031502698), np.float32(0.031645395), np.float32(0.033805933), np.float32(0.033750143), np.float32(0.034340825), np.float32(0.037439477), np.float32(0.043301754), np.float32(0.047276646), np.float32(0.046326857), np.float32(0.042777244), np.float32(0.03701098), np.float32(0.03455713), np.float32(0.035401862), np.float32(0.042373925), np.float32(0.05228923), np.float32(0.060902175), np.float32(0.07752381), np.float32(0.093030766), np.float32(0.10469528), np.float32(0.102793686), np.float32(0.106877), np.float32(0.11257258), np.float32(0.10948042), np.float32(0.11025315), np.float32(0.11059405), np.float32(0.110649034), np.float32(0.10938398), np.float32(0.10393375), np.float32(0.10350095), np.float32(0.09071146), np.float32(0.07862506), np.float32(0.07248537), np.float32(0.06380625), np.float32(0.059085097), np.float32(0.052965708), np.float32(0.05515747), np.float32(0.0466271), np.float32(0.046422523), np.float32(0.04646865), np.float32(0.04853679), np.float32(0.043416895), np.float32(0.041624293), np.float32(0.03441134), np.float32(0.028102184), np.float32(0.02540936), np.float32(0.023816956), np.float32(0.025001954), np.float32(0.02315451), np.float32(0.02429929), np.float32(0.023786826), np.float32(0.027238969), np.float32(0.027246205), np.float32(0.026769381), np.float32(0.02914795), np.float32(0.030114582), np.float32(0.028439445), np.float32(0.031579062), np.float32(0.031109052), np.float32(0.035415053), np.float32(0.042783286), np.float32(0.05979157), np.float32(0.065703854), np.float32(0.056956764), np.float32(0.049132805), np.float32(0.04682502), np.float32(0.040745236), np.float32(0.039988372), np.float32(0.039588653), np.float32(0.045664035), np.float32(0.04791098), np.float32(0.05815408), np.float32(0.06325808), np.float32(0.057926998), np.float32(0.056584373), np.float32(0.05224318), np.float32(0.053495895), np.float32(0.058341652), np.float32(0.0555034), np.float32(0.056153208), np.float32(0.060018033), np.float32(0.06327159), np.float32(0.06711667), np.float32(0.07150404), np.float32(0.06960039), np.float32(0.06120347), np.float32(0.04766617), np.float32(0.03857163), np.float32(0.032953784), np.float32(0.029188216), np.float32(0.027548106), np.float32(0.025029132), np.float32(0.025850525), np.float32(0.024422307), np.float32(0.02539549), np.float32(0.02426572), np.float32(0.02159401), np.float32(0.020792967), np.float32(0.018292494), np.float32(0.016771503), np.float32(0.015778443), np.float32(0.015099602), np.float32(0.017902616), np.float32(0.01955844), np.float32(0.018229282), np.float32(0.018648159), np.float32(0.02067558), np.float32(0.019999877), np.float32(0.01973609), np.float32(0.018881533), np.float32(0.020932417), np.float32(0.024116995), np.float32(0.024846943), np.float32(0.028507786), np.float32(0.033083882), np.float32(0.037084073), np.float32(0.03941573), np.float32(0.038650256), np.float32(0.03570344), np.float32(0.037120778), np.float32(0.0433092), np.float32(0.040831663), np.float32(0.043045364), np.float32(0.05146983), np.float32(0.048900653), np.float32(0.063819714), np.float32(0.06602992), np.float32(0.060779348), np.float32(0.062245265), np.float32(0.052535783), np.float32(0.049706295), np.float32(0.047614116), np.float32(0.047357183), np.float32(0.045312155), np.float32(0.04443883), np.float32(0.044555143), np.float32(0.045261655), np.float32(0.038484696), np.float32(0.035504863), np.float32(0.031602595), np.float32(0.034387294), np.float32(0.032708615), np.float32(0.03330314), np.float32(0.033311754), np.float32(0.029957969), np.float32(0.031389974), np.float32(0.030894544), np.float32(0.030643702), np.float32(0.03167526), np.float32(0.028800994), np.float32(0.025438868), np.float32(0.031173654), np.float32(0.031522408), np.float32(0.032603547), np.float32(0.03545616), np.float32(0.037868567), np.float32(0.039083064), np.float32(0.046204574), np.float32(0.050601605), np.float32(0.049649816), np.float32(0.0480919), np.float32(0.05668672), np.float32(0.05660385), np.float32(0.056609742), np.float32(0.0574086), np.float32(0.063524954), np.float32(0.06860009), np.float32(0.07383586), np.float32(0.08143611), np.float32(0.089982904), np.float32(0.10237633), np.float32(0.103890575), np.float32(0.10017454), np.float32(0.10879065), np.float32(0.12919095), np.float32(0.1410303), np.float32(0.16402346), np.float32(0.18634899), np.float32(0.19868201), np.float32(0.24101411), np.float32(0.2359086), np.float32(0.26714277), np.float32(0.27924135), np.float32(0.29655597), np.float32(0.33987877), np.float32(0.37861705), np.float32(0.3875732), np.float32(0.45624748), np.float32(0.5099436), np.float32(0.5505291), np.float32(0.61770797), np.float32(0.6458458), np.float32(0.7163868), np.float32(0.73536205), np.float32(0.7294464), np.float32(0.7995632), np.float32(0.8255162), np.float32(0.8371627), np.float32(0.86575586), np.float32(0.89445657), np.float32(0.90232414), np.float32(0.91025907), np.float32(0.92314017), np.float32(0.939964), np.float32(0.9560174), np.float32(0.9591919), np.float32(0.9607172), np.float32(0.9568863), np.float32(0.9585249), np.float32(0.9600915), np.float32(0.96742946), np.float32(0.9712613), np.float32(0.9725926), np.float32(0.9721647), np.float32(0.9733618), np.float32(0.97516745), np.float32(0.9757023), np.float32(0.9767049), np.float32(0.97743726), np.float32(0.9776163), np.float32(0.97707385), np.float32(0.97737783), np.float32(0.9780651), np.float32(0.97978884), np.float32(0.9793729), np.float32(0.98022586), np.float32(0.9784248), np.float32(0.97695917), np.float32(0.9750768), np.float32(0.9733881), np.float32(0.97175837), np.float32(0.9730665), np.float32(0.9724734), np.float32(0.97105306), np.float32(0.9689717), np.float32(0.96622723), np.float32(0.9615484), np.float32(0.9571739), np.float32(0.949794), np.float32(0.9475484), np.float32(0.93986434), np.float32(0.9353429), np.float32(0.9338412), np.float32(0.93007314), np.float32(0.9297816), np.float32(0.92743975), np.float32(0.9309379), np.float32(0.9264416), np.float32(0.93439513), np.float32(0.93374246), np.float32(0.93238676), np.float32(0.9329339), np.float32(0.9317796), np.float32(0.9364328), np.float32(0.9330573), np.float32(0.9282239)], 'MASSSSSWTQTLLVFFFFALPMLCTSFNPDSPSDRRVLVLVDDLAIKSSHSTYLQSLTDRGYELDVKLATDPKLTLQSYGSYHYDALILFAPKVESLGGNLDAAAISDFVDSGHDLILAADETTSDTIREIASDCGVDFDEFEKAVVIDHVKYAITPLGDDHSLIAADNLIDSTVILGSQGIKEPILYRGLGHIVNPTSELGIKVLSASPSAYSGRVGAEITDLPNVSGASMALVSVVQARNNARIMISGSLELFSNQFFESSVQQSGSDDKFEKSGNQQFAVELTKWTLHERGHLKTSNVHHHKIGETNEPAMYRIADNARYSLGIQEWNGKDWQPYQADDVQLQFYMMSPYVLKTLSHDGKGLYFTEFQVPDVYGVFQFKVEYNRLGYTTLNLAKQIPVRPFRHDEYERFIPAAFPYYGASFSTMIAFFVFGIVFLYHK': [np.float32(0.7169921), np.float32(0.69666845), np.float32(0.6558915), np.float32(0.66638005), np.float32(0.68739045), np.float32(0.71354127), np.float32(0.7843443), np.float32(0.77317774), np.float32(0.83946806), np.float32(0.82416195), np.float32(0.8568984), np.float32(0.89566886), np.float32(0.8962113), np.float32(0.90751934), np.float32(0.9095214), np.float32(0.9116227), np.float32(0.91417044), np.float32(0.91588706), np.float32(0.9275711), np.float32(0.93979675), np.float32(0.92263037), np.float32(0.8938055), np.float32(0.8755069), np.float32(0.8285993), np.float32(0.75958914), np.float32(0.7321979), np.float32(0.71957207), np.float32(0.7076125), np.float32(0.67021656), np.float32(0.5800566), np.float32(0.42996642), np.float32(0.34496388), np.float32(0.31212455), np.float32(0.27056125), np.float32(0.2432431), np.float32(0.23740374), np.float32(0.18683606), np.float32(0.12595284), np.float32(0.10972447), np.float32(0.10587791), np.float32(0.08643597), np.float32(0.08571576), np.float32(0.072160125), np.float32(0.076113395), np.float32(0.07084031), np.float32(0.060494963), np.float32(0.06379331), np.float32(0.072317235), np.float32(0.07379813), np.float32(0.08247595), np.float32(0.08495183), np.float32(0.09555942), np.float32(0.092044935), np.float32(0.09839074), np.float32(0.09105027), np.float32(0.09216619), np.float32(0.09284925), np.float32(0.0859767), np.float32(0.09164073), np.float32(0.09361222), np.float32(0.0945053), np.float32(0.09590374), np.float32(0.09822469), np.float32(0.101724416), np.float32(0.09607229), np.float32(0.103718124), np.float32(0.11535892), np.float32(0.11608519), np.float32(0.11902385), np.float32(0.12281002), np.float32(0.117104545), np.float32(0.10694332), np.float32(0.09225193), np.float32(0.08528132), np.float32(0.07808346), np.float32(0.0648751), np.float32(0.06292317), np.float32(0.057672992), np.float32(0.0536981), np.float32(0.046484284), np.float32(0.048135407), np.float32(0.05019009), np.float32(0.042209752), np.float32(0.04445946), np.float32(0.04445871), np.float32(0.039963942), np.float32(0.0424915), np.float32(0.043504335), np.float32(0.049976286), np.float32(0.04391649), np.float32(0.043013807), np.float32(0.039117273), np.float32(0.040853973), np.float32(0.03838643), np.float32(0.032748073), np.float32(0.03259614), np.float32(0.033620413), np.float32(0.030417174), np.float32(0.030225094), np.float32(0.035287056), np.float32(0.04581018), np.float32(0.047462538), np.float32(0.057340425), np.float32(0.05594649), np.float32(0.044325184), np.float32(0.042090822), np.float32(0.03965013), np.float32(0.033911888), np.float32(0.029929498), np.float32(0.031098736), np.float32(0.032342274), np.float32(0.033758495), np.float32(0.032066885), np.float32(0.034849744), np.float32(0.039603166), np.float32(0.04323647), np.float32(0.040292844), np.float32(0.042381085), np.float32(0.047459695), np.float32(0.045184445), np.float32(0.037169084), np.float32(0.047075544), np.float32(0.05648677), np.float32(0.04957627), np.float32(0.054916933), np.float32(0.052774355), np.float32(0.05244903), np.float32(0.051760506), np.float32(0.06400097), np.float32(0.07510431), np.float32(0.075731985), np.float32(0.08044192), np.float32(0.093010284), np.float32(0.09305384), np.float32(0.080470905), np.float32(0.07525534), np.float32(0.06583672), np.float32(0.06525295), np.float32(0.058329914), np.float32(0.05878189), np.float32(0.07300103), np.float32(0.06429245), np.float32(0.05828555), np.float32(0.059989367), np.float32(0.06623116), np.float32(0.05951761), np.float32(0.05394131), np.float32(0.058268227), np.float32(0.058744393), np.float32(0.06334945), np.float32(0.062053908), np.float32(0.06752428), np.float32(0.05398396), np.float32(0.043300703), np.float32(0.042144235), np.float32(0.03610708), np.float32(0.032666516), np.float32(0.03212324), np.float32(0.033093058), np.float32(0.03401693), np.float32(0.03745295), np.float32(0.03290663), np.float32(0.030483896), np.float32(0.028363904), np.float32(0.026202578), np.float32(0.025553444), np.float32(0.025968796), np.float32(0.030305322), np.float32(0.037396584), np.float32(0.038787443), np.float32(0.035919357), np.float32(0.037055444), np.float32(0.033521533), np.float32(0.031029604), np.float32(0.029079663), np.float32(0.02759231), np.float32(0.025947245), np.float32(0.0281497), np.float32(0.03216786), np.float32(0.03241277), np.float32(0.03210141), np.float32(0.036076255), np.float32(0.03587428), np.float32(0.038792502), np.float32(0.039362367), np.float32(0.04115373), np.float32(0.052107032), np.float32(0.057371955), np.float32(0.068897925), np.float32(0.069249645), np.float32(0.06892565), np.float32(0.060285904), np.float32(0.059936635), np.float32(0.050723262), np.float32(0.055311475), np.float32(0.050832443), np.float32(0.046659723), np.float32(0.047194246), np.float32(0.0509522), np.float32(0.05759892), np.float32(0.060353227), np.float32(0.06191702), np.float32(0.062138837), np.float32(0.06577289), np.float32(0.07068654), np.float32(0.0658513), np.float32(0.07066264), np.float32(0.07132519), np.float32(0.069540866), np.float32(0.056796014), np.float32(0.05129127), np.float32(0.055987764), np.float32(0.049036577), np.float32(0.05605035), np.float32(0.06751817), np.float32(0.07782265), np.float32(0.0763309), np.float32(0.080919884), np.float32(0.08656744), np.float32(0.08369973), np.float32(0.07927871), np.float32(0.07491741), np.float32(0.059985496), np.float32(0.050870232), np.float32(0.050761744), np.float32(0.0483682), np.float32(0.04430026), np.float32(0.043382518), np.float32(0.038604293), np.float32(0.0417681), np.float32(0.046491385), np.float32(0.046553437), np.float32(0.04242214), np.float32(0.04676512), np.float32(0.039730854), np.float32(0.035528846), np.float32(0.03510539), np.float32(0.031899627), np.float32(0.029866908), np.float32(0.030239917), np.float32(0.028992072), np.float32(0.028957907), np.float32(0.031264085), np.float32(0.03061064), np.float32(0.03152339), np.float32(0.033732682), np.float32(0.037461393), np.float32(0.039413184), np.float32(0.041083872), np.float32(0.046433818), np.float32(0.052222192), np.float32(0.054180913), np.float32(0.059605207), np.float32(0.061705124), np.float32(0.063644186), np.float32(0.06177225), np.float32(0.076592274), np.float32(0.08980977), np.float32(0.110533044), np.float32(0.1257242), np.float32(0.15665326), np.float32(0.17503203), np.float32(0.18832822), np.float32(0.21171169), np.float32(0.25941062), np.float32(0.30569166), np.float32(0.25982958), np.float32(0.25200877), np.float32(0.3122421), np.float32(0.3338327), np.float32(0.3205426), np.float32(0.38603786), np.float32(0.42745754), np.float32(0.4166645), np.float32(0.40193328), np.float32(0.3450643), np.float32(0.30866197), np.float32(0.29371142), np.float32(0.27342954), np.float32(0.21123871), np.float32(0.2376395), np.float32(0.18509685), np.float32(0.17902918), np.float32(0.16651511), np.float32(0.12046635), np.float32(0.13247487), np.float32(0.11549997), np.float32(0.085442565), np.float32(0.08275676), np.float32(0.06910117), np.float32(0.0665811), np.float32(0.06642804), np.float32(0.07347333), np.float32(0.087873705), np.float32(0.096978866), np.float32(0.09880063), np.float32(0.10613073), np.float32(0.12279559), np.float32(0.12893769), np.float32(0.12996632), np.float32(0.13279887), np.float32(0.12712702), np.float32(0.1296019), np.float32(0.123808816), np.float32(0.10894116), np.float32(0.1014953), np.float32(0.10110708), np.float32(0.090401396), np.float32(0.09401231), np.float32(0.07836475), np.float32(0.08147542), np.float32(0.07339167), np.float32(0.06707665), np.float32(0.06496541), np.float32(0.06321355), np.float32(0.055864774), np.float32(0.059738036), np.float32(0.056926943), np.float32(0.060472), np.float32(0.06407161), np.float32(0.05875899), np.float32(0.06332972), np.float32(0.06408422), np.float32(0.058123134), np.float32(0.059779067), np.float32(0.06718418), np.float32(0.06892902), np.float32(0.07481959), np.float32(0.07904407), np.float32(0.09188906), np.float32(0.09628078), np.float32(0.08595521), np.float32(0.079487704), np.float32(0.074139915), np.float32(0.065821536), np.float32(0.06413758), np.float32(0.062180877), np.float32(0.064906366), np.float32(0.0641589), np.float32(0.06466055), np.float32(0.0621042), np.float32(0.057702713), np.float32(0.058899924), np.float32(0.052585553), np.float32(0.05460384), np.float32(0.04685162), np.float32(0.039040897), np.float32(0.042786267), np.float32(0.044273786), np.float32(0.045925073), np.float32(0.04915033), np.float32(0.049904652), np.float32(0.04930631), np.float32(0.04420431), np.float32(0.04094593), np.float32(0.040035307), np.float32(0.039397705), np.float32(0.041304614), np.float32(0.04203945), np.float32(0.046922017), np.float32(0.044200543), np.float32(0.048661835), np.float32(0.051833045), np.float32(0.05294844), np.float32(0.053208727), np.float32(0.05348071), np.float32(0.054227397), np.float32(0.05857484), np.float32(0.055002045), np.float32(0.053918425), np.float32(0.05580226), np.float32(0.050481647), np.float32(0.047355697), np.float32(0.041489873), np.float32(0.040253542), np.float32(0.041673236), np.float32(0.04432073), np.float32(0.05211503), np.float32(0.053245004), np.float32(0.062070996), np.float32(0.06922327), np.float32(0.069259435), np.float32(0.0821487), np.float32(0.070498295), np.float32(0.07672294), np.float32(0.08944468), np.float32(0.097867675), np.float32(0.09443051), np.float32(0.09682563), np.float32(0.10631525), np.float32(0.11162712), np.float32(0.12092027), np.float32(0.13579354), np.float32(0.15292989), np.float32(0.1533168), np.float32(0.18763448), np.float32(0.18460646), np.float32(0.20497414), np.float32(0.20718911), np.float32(0.21763809), np.float32(0.21834661), np.float32(0.22433296), np.float32(0.23732546), np.float32(0.2728823), np.float32(0.304054), np.float32(0.33431038), np.float32(0.33196548), np.float32(0.32179573), np.float32(0.31195936), np.float32(0.29569474), np.float32(0.21573228), np.float32(0.22588694), np.float32(0.24825536), np.float32(0.26302618), np.float32(0.2852545), np.float32(0.26957828), np.float32(0.27759728), np.float32(0.2543496), np.float32(0.24258304), np.float32(0.23890905), np.float32(0.2331312), np.float32(0.2389897), np.float32(0.18077296), np.float32(0.18810833), np.float32(0.1836809), np.float32(0.18722336), np.float32(0.20747891), np.float32(0.29276064), np.float32(0.32868978), np.float32(0.43435457), np.float32(0.41688985), np.float32(0.40728197), np.float32(0.36675492), np.float32(0.35138255), np.float32(0.3536828), np.float32(0.36517853), np.float32(0.357863), np.float32(0.3402854), np.float32(0.33540472), np.float32(0.3447464), np.float32(0.33064002)], 'MAVKTNGVVDGILPEELMKLLLSLATKWGDGLDLKNLKVHHLSGAMTNEVYRISWPTKNENVPRRVLVRMYGEGVDRFFNRDEEIRTFECLSKKGQGPKLLGQFANGRVEEFIHARTLSAEDLRDSEISSLIAAKLREFHNLDMPGSKNVLLWDRLRKWLNEAKGLCSPEHLKEFSLGNLDKEISLLEKELPTESHDIAFCHNDMQYGNIMIDDKTKAVTIIDYEYGGYNPIAYDFANHFCEMTANYHTDTPHIMHFNTYPDLEERQRFVRAYLSSSGNQPSDEEVKKLVDEAEKYTLANHLFWGLWGVISAYVNNIEFDYMEYARGRFKQYWLRKPELLGASDDLLHVDGSAEPIHISPQ': [np.float32(0.45933297), np.float32(0.4225151), np.float32(0.42285895), np.float32(0.48509187), np.float32(0.5565148), np.float32(0.5140771), np.float32(0.45581383), np.float32(0.43187723), np.float32(0.37825218), np.float32(0.3392053), np.float32(0.304834), np.float32(0.30354336), np.float32(0.20618162), np.float32(0.1613378), np.float32(0.15959886), np.float32(0.13285588), np.float32(0.11715578), np.float32(0.11981784), np.float32(0.14179486), np.float32(0.13953602), np.float32(0.14870891), np.float32(0.16278723), np.float32(0.15136169), np.float32(0.16109933), np.float32(0.1569714), np.float32(0.166884), np.float32(0.16551256), np.float32(0.14327137), np.float32(0.12904002), np.float32(0.14825837), np.float32(0.14426655), np.float32(0.11990278), np.float32(0.12831928), np.float32(0.1339636), np.float32(0.13758135), np.float32(0.12840097), np.float32(0.14206606), np.float32(0.15020671), np.float32(0.14037992), np.float32(0.12138564), np.float32(0.124834016), np.float32(0.11061696), np.float32(0.09845709), np.float32(0.08853384), np.float32(0.089368686), np.float32(0.08580082), np.float32(0.10222704), np.float32(0.10410454), np.float32(0.11127418), np.float32(0.12242025), np.float32(0.11460919), np.float32(0.1154911), np.float32(0.113341816), np.float32(0.11596092), np.float32(0.11440176), np.float32(0.10598289), np.float32(0.098840415), np.float32(0.094930075), np.float32(0.08721665), np.float32(0.08478832), np.float32(0.0837085), np.float32(0.080558695), np.float32(0.08037146), np.float32(0.08020694), np.float32(0.08261086), np.float32(0.0883494), np.float32(0.08366167), np.float32(0.08329691), np.float32(0.08716625), np.float32(0.09008353), np.float32(0.086758435), np.float32(0.09051075), np.float32(0.08512777), np.float32(0.072078615), np.float32(0.07346568), np.float32(0.07190617), np.float32(0.06850401), np.float32(0.070802666), np.float32(0.07113457), np.float32(0.07778585), np.float32(0.078550115), np.float32(0.09102107), np.float32(0.11061007), np.float32(0.123927474), np.float32(0.12842081), np.float32(0.117227554), np.float32(0.12271324), np.float32(0.13621579), np.float32(0.13482714), np.float32(0.12672669), np.float32(0.12842962), np.float32(0.13820834), np.float32(0.1314724), np.float32(0.120448), np.float32(0.12065801), np.float32(0.11504761), np.float32(0.11261337), np.float32(0.11154751), np.float32(0.1136686), np.float32(0.12140096), np.float32(0.12163928), np.float32(0.11159573), np.float32(0.12418651), np.float32(0.12839419), np.float32(0.12931396), np.float32(0.13103367), np.float32(0.119182095), np.float32(0.12078521), np.float32(0.111578695), np.float32(0.124888666), np.float32(0.13013826), np.float32(0.10431344), np.float32(0.11674258), np.float32(0.12887248), np.float32(0.13362022), np.float32(0.13537864), np.float32(0.12627466), np.float32(0.11838993), np.float32(0.10762494), np.float32(0.10061042), np.float32(0.09156727), np.float32(0.08677287), np.float32(0.08179025), np.float32(0.07780685), np.float32(0.07302977), np.float32(0.07867594), np.float32(0.082385026), np.float32(0.077941425), np.float32(0.076055475), np.float32(0.07817866), np.float32(0.080016054), np.float32(0.08239972), np.float32(0.08269548), np.float32(0.075498775), np.float32(0.08062388), np.float32(0.08831511), np.float32(0.09000251), np.float32(0.087373875), np.float32(0.08168298), np.float32(0.07179288), np.float32(0.07263812), np.float32(0.068490386), np.float32(0.064393274), np.float32(0.06897616), np.float32(0.06884059), np.float32(0.06824953), np.float32(0.078892164), np.float32(0.07539437), np.float32(0.071511246), np.float32(0.06585668), np.float32(0.06788549), np.float32(0.06699383), np.float32(0.06790365), np.float32(0.06548283), np.float32(0.0661954), np.float32(0.05709093), np.float32(0.054077215), np.float32(0.052998766), np.float32(0.057906188), np.float32(0.06296297), np.float32(0.05780931), np.float32(0.06778892), np.float32(0.077603765), np.float32(0.07655532), np.float32(0.087695695), np.float32(0.09619774), np.float32(0.09905917), np.float32(0.09891893), np.float32(0.10558285), np.float32(0.113154076), np.float32(0.10956878), np.float32(0.13000181), np.float32(0.1366594), np.float32(0.12006446), np.float32(0.102629535), np.float32(0.10274926), np.float32(0.09819234), np.float32(0.09845878), np.float32(0.102906086), np.float32(0.10069338), np.float32(0.10558297), np.float32(0.10891721), np.float32(0.100483336), np.float32(0.10090312), np.float32(0.11387166), np.float32(0.098186515), np.float32(0.085086666), np.float32(0.08188915), np.float32(0.078447856), np.float32(0.0677615), np.float32(0.064507835), np.float32(0.063408256), np.float32(0.0709619), np.float32(0.06825493), np.float32(0.06691416), np.float32(0.064181924), np.float32(0.06952425), np.float32(0.06198515), np.float32(0.056726962), np.float32(0.060044784), np.float32(0.053154465), np.float32(0.04797511), np.float32(0.049603105), np.float32(0.061744377), np.float32(0.055827994), np.float32(0.0581232), np.float32(0.048051644), np.float32(0.041097343), np.float32(0.041657392), np.float32(0.03639928), np.float32(0.032916628), np.float32(0.03136418), np.float32(0.031814806), np.float32(0.03293394), np.float32(0.03560249), np.float32(0.036218025), np.float32(0.034819625), np.float32(0.03293405), np.float32(0.031831548), np.float32(0.03316449), np.float32(0.034346215), np.float32(0.031449936), np.float32(0.03439155), np.float32(0.03535328), np.float32(0.036152035), np.float32(0.030390928), np.float32(0.029284634), np.float32(0.024480576), np.float32(0.021432625), np.float32(0.019120248), np.float32(0.02128565), np.float32(0.02252234), np.float32(0.022588737), np.float32(0.025242114), np.float32(0.026892118), np.float32(0.026308687), np.float32(0.029451987), np.float32(0.031033425), np.float32(0.03367457), np.float32(0.032399286), np.float32(0.033927474), np.float32(0.034314077), np.float32(0.032458495), np.float32(0.03290584), np.float32(0.03445048), np.float32(0.034347214), np.float32(0.033699896), np.float32(0.038552105), np.float32(0.038435984), np.float32(0.041427586), np.float32(0.044543866), np.float32(0.04845649), np.float32(0.059151016), np.float32(0.07100144), np.float32(0.06889733), np.float32(0.079283684), np.float32(0.08546436), np.float32(0.07618416), np.float32(0.061413538), np.float32(0.06469853), np.float32(0.060038622), np.float32(0.05220203), np.float32(0.046515543), np.float32(0.045941956), np.float32(0.044363223), np.float32(0.047853086), np.float32(0.055991277), np.float32(0.06182404), np.float32(0.07175327), np.float32(0.083653934), np.float32(0.08728299), np.float32(0.087446995), np.float32(0.10932207), np.float32(0.10678509), np.float32(0.088174745), np.float32(0.09791229), np.float32(0.10337461), np.float32(0.08906463), np.float32(0.086647615), np.float32(0.09700175), np.float32(0.09272647), np.float32(0.09824991), np.float32(0.12818643), np.float32(0.1421407), np.float32(0.14429557), np.float32(0.14609647), np.float32(0.14540854), np.float32(0.1383575), np.float32(0.1373105), np.float32(0.1326318), np.float32(0.12552302), np.float32(0.107254885), np.float32(0.08802942), np.float32(0.07236517), np.float32(0.06881598), np.float32(0.061122157), np.float32(0.04857413), np.float32(0.044997025), np.float32(0.05582875), np.float32(0.04986925), np.float32(0.045495786), np.float32(0.04599838), np.float32(0.04553946), np.float32(0.040214762), np.float32(0.04206992), np.float32(0.041363064), np.float32(0.040071215), np.float32(0.039400358), np.float32(0.04042996), np.float32(0.038585972), np.float32(0.036966708), np.float32(0.038688738), np.float32(0.037954997), np.float32(0.036057763), np.float32(0.03963666), np.float32(0.042691067), np.float32(0.04459917), np.float32(0.044978835), np.float32(0.049227335), np.float32(0.060312223), np.float32(0.060489163), np.float32(0.059468705), np.float32(0.061969426), np.float32(0.0753892), np.float32(0.091712944), np.float32(0.103290394), np.float32(0.12165217), np.float32(0.123232126), np.float32(0.12987313), np.float32(0.15478055), np.float32(0.17212814), np.float32(0.19247264), np.float32(0.20605452), np.float32(0.22681491), np.float32(0.2664048), np.float32(0.26789352), np.float32(0.30220553), np.float32(0.3175298), np.float32(0.39928895), np.float32(0.38815433), np.float32(0.39106715), np.float32(0.44070092), np.float32(0.44869617), np.float32(0.49701858), np.float32(0.5466216), np.float32(0.5938686), np.float32(0.7251762), np.float32(0.77297693), np.float32(0.8069303), np.float32(0.8423449), np.float32(0.8338746), np.float32(0.826863), np.float32(0.8660468), np.float32(0.8695014), np.float32(0.89051497), np.float32(0.9227484), np.float32(0.89707947), np.float32(0.9117989), np.float32(0.9162194), np.float32(0.8896023), np.float32(0.83971864)], 'MEIGGFFTTPEPGYSGSEQASRVREEPNPNLNGLATHTPSPAQPTRPTNTMKSGLSAAQHQHRPETQGFLPSLDLHAAASSSYLVQTNHRSVVAGSAFGEPQLCPPRRASGGRFFLDPGIGKSTRSGPLPLRSLVLRVPHARPAVATVRHGLRSATVQVSHCTLISSAEHAYRHLMQNVVSLLPHAKKDSKVESKQSKGSALNELVELRSCSSCLFFECRKQKDLYLWMVKSPAGPSVKFLVNAVHTMEELKLTGNHLKGSRPLLTFSSNFDQQPHWKLLKEMITQVFATPKDHRKAKPFHDHVFVFSIVDDHIWFRNYQISVPHNEIDKVDKGGLDKMTLVEVGPRFCLNPIKIFGGSFGGPTLFENPFYVSPNQISAIVWLVSFCGSGEKDLQLTRVCIFMYALTCTDPHPGVNNGFIDLEHQIRALEKRKKAGKYAKKVKAKVRRKMHEMENTLEPDEFADLWKGED': [np.float32(0.9533274), np.float32(0.95691985), np.float32(0.96178544), np.float32(0.96451855), np.float32(0.9700032), np.float32(0.96715873), np.float32(0.96729034), np.float32(0.9680562), np.float32(0.9709245), np.float32(0.9692366), np.float32(0.9688852), np.float32(0.9681273), np.float32(0.96872497), np.float32(0.96775717), np.float32(0.9690493), np.float32(0.96742624), np.float32(0.97065204), np.float32(0.9721078), np.float32(0.973345), np.float32(0.97490394), np.float32(0.97636527), np.float32(0.9766799), np.float32(0.9776003), np.float32(0.977856), np.float32(0.9782931), np.float32(0.9783), np.float32(0.97874236), np.float32(0.978794), np.float32(0.9787958), np.float32(0.9794739), np.float32(0.979792), np.float32(0.97973), np.float32(0.979661), np.float32(0.9806315), np.float32(0.97990566), np.float32(0.9794136), np.float32(0.9798402), np.float32(0.97962016), np.float32(0.9799359), np.float32(0.98075), np.float32(0.9806669), np.float32(0.98013824), np.float32(0.9806414), np.float32(0.9806204), np.float32(0.9805485), np.float32(0.98096013), np.float32(0.98019683), np.float32(0.980249), np.float32(0.9800096), np.float32(0.97971046), np.float32(0.9803371), np.float32(0.9795926), np.float32(0.9791214), np.float32(0.97970474), np.float32(0.97952765), np.float32(0.97905207), np.float32(0.979282), np.float32(0.9792098), np.float32(0.9785276), np.float32(0.9773762), np.float32(0.9759429), np.float32(0.9749507), np.float32(0.97385806), np.float32(0.96884525), np.float32(0.9662643), np.float32(0.96107614), np.float32(0.9614586), np.float32(0.9621603), np.float32(0.95651686), np.float32(0.9494141), np.float32(0.9473817), np.float32(0.94447833), np.float32(0.9469648), np.float32(0.93469155), np.float32(0.92037463), np.float32(0.91995823), np.float32(0.91053927), np.float32(0.92474335), np.float32(0.93358797), np.float32(0.9370081), np.float32(0.94493335), np.float32(0.95134586), np.float32(0.953696), np.float32(0.95163834), np.float32(0.95055425), np.float32(0.95340604), np.float32(0.95533377), np.float32(0.9558249), np.float32(0.9573406), np.float32(0.9569232), np.float32(0.9584777), np.float32(0.9634954), np.float32(0.96073836), np.float32(0.9567758), np.float32(0.9586013), np.float32(0.9607753), np.float32(0.96047926), np.float32(0.96175337), np.float32(0.9673681), np.float32(0.9728813), np.float32(0.97311854), np.float32(0.9705094), np.float32(0.96454984), np.float32(0.9675304), np.float32(0.9636213), np.float32(0.961546), np.float32(0.9674713), np.float32(0.96978587), np.float32(0.9711699), np.float32(0.97441417), np.float32(0.9715415), np.float32(0.97117484), np.float32(0.97365063), np.float32(0.97641265), np.float32(0.9809714), np.float32(0.9794265), np.float32(0.9779955), np.float32(0.977833), np.float32(0.9786587), np.float32(0.977728), np.float32(0.9782317), np.float32(0.9783629), np.float32(0.97281295), np.float32(0.9749547), np.float32(0.9720007), np.float32(0.9758435), np.float32(0.97525203), np.float32(0.97397566), np.float32(0.96952224), np.float32(0.9599393), np.float32(0.95863175), np.float32(0.9436654), np.float32(0.94864523), np.float32(0.94625956), np.float32(0.93641627), np.float32(0.8724978), np.float32(0.80872786), np.float32(0.8083536), np.float32(0.80925125), np.float32(0.84012264), np.float32(0.78682435), np.float32(0.7129051), np.float32(0.6837504), np.float32(0.6659697), np.float32(0.5774232), np.float32(0.4816662), np.float32(0.49124795), np.float32(0.5127773), np.float32(0.44948736), np.float32(0.35660973), np.float32(0.3745525), np.float32(0.353125), np.float32(0.30487594), np.float32(0.2629725), np.float32(0.20007424), np.float32(0.12206293), np.float32(0.0904514), np.float32(0.08837385), np.float32(0.09730531), np.float32(0.08288545), np.float32(0.0765658), np.float32(0.07260393), np.float32(0.0612958), np.float32(0.053147636), np.float32(0.049013548), np.float32(0.047618788), np.float32(0.05204626), np.float32(0.048911463), np.float32(0.04404715), np.float32(0.050769426), np.float32(0.049928106), np.float32(0.05128166), np.float32(0.054536227), np.float32(0.0599768), np.float32(0.06893674), np.float32(0.07970709), np.float32(0.10845608), np.float32(0.12922047), np.float32(0.17381176), np.float32(0.21692276), np.float32(0.26016188), np.float32(0.28866258), np.float32(0.32790428), np.float32(0.37210974), np.float32(0.43379033), np.float32(0.4577617), np.float32(0.49462077), np.float32(0.5148229), np.float32(0.54974186), np.float32(0.47581246), np.float32(0.45177233), np.float32(0.48503408), np.float32(0.50971687), np.float32(0.47760367), np.float32(0.49361768), np.float32(0.5923575), np.float32(0.5756253), np.float32(0.5312914), np.float32(0.5655447), np.float32(0.49435166), np.float32(0.3888043), np.float32(0.35234454), np.float32(0.32056698), np.float32(0.24780536), np.float32(0.22758079), np.float32(0.19947676), np.float32(0.17182767), np.float32(0.10889571), np.float32(0.09307025), np.float32(0.09624048), np.float32(0.08373255), np.float32(0.082300715), np.float32(0.07336454), np.float32(0.07149935), np.float32(0.068872355), np.float32(0.06345629), np.float32(0.062477164), np.float32(0.062023178), np.float32(0.059033904), np.float32(0.054809373), np.float32(0.05384792), np.float32(0.055587314), np.float32(0.057313267), np.float32(0.0567091), np.float32(0.057215624), np.float32(0.058539774), np.float32(0.05775304), np.float32(0.062445868), np.float32(0.061756093), np.float32(0.061055347), np.float32(0.059933964), np.float32(0.06788886), np.float32(0.060874745), np.float32(0.052798565), np.float32(0.050866026), np.float32(0.047243796), np.float32(0.044162594), np.float32(0.04998561), np.float32(0.05775962), np.float32(0.059532665), np.float32(0.06509764), np.float32(0.07178053), np.float32(0.07879025), np.float32(0.0753288), np.float32(0.086000346), np.float32(0.08638012), np.float32(0.07951697), np.float32(0.086542), np.float32(0.08979657), np.float32(0.088578776), np.float32(0.105219014), np.float32(0.101098046), np.float32(0.10927035), np.float32(0.11690311), np.float32(0.12305913), np.float32(0.11180584), np.float32(0.10969893), np.float32(0.113447726), np.float32(0.10641406), np.float32(0.115850285), np.float32(0.122395), np.float32(0.11781906), np.float32(0.11421061), np.float32(0.112595454), np.float32(0.10506813), np.float32(0.098424524), np.float32(0.111995675), np.float32(0.0919272), np.float32(0.07693181), np.float32(0.0773302), np.float32(0.081959285), np.float32(0.07081206), np.float32(0.056358274), np.float32(0.056801666), np.float32(0.056418695), np.float32(0.04950725), np.float32(0.04665092), np.float32(0.051385645), np.float32(0.051096376), np.float32(0.058733534), np.float32(0.07029284), np.float32(0.07296601), np.float32(0.07236791), np.float32(0.08160257), np.float32(0.086086854), np.float32(0.08440803), np.float32(0.08644492), np.float32(0.09268405), np.float32(0.10081236), np.float32(0.1127258), np.float32(0.09975691), np.float32(0.10006819), np.float32(0.098188415), np.float32(0.083262905), np.float32(0.06952997), np.float32(0.0686982), np.float32(0.07041851), np.float32(0.06491346), np.float32(0.060182605), np.float32(0.06768362), np.float32(0.07068073), np.float32(0.06710175), np.float32(0.06101317), np.float32(0.05724115), np.float32(0.049034897), np.float32(0.044930425), np.float32(0.04352829), np.float32(0.037160866), np.float32(0.03675945), np.float32(0.032615423), np.float32(0.031982157), np.float32(0.028646352), np.float32(0.029519899), np.float32(0.030584631), np.float32(0.03160066), np.float32(0.03649161), np.float32(0.03977816), np.float32(0.047866866), np.float32(0.058652814), np.float32(0.062218983), np.float32(0.07519134), np.float32(0.08920832), np.float32(0.10257108), np.float32(0.10899009), np.float32(0.0995866), np.float32(0.110323735), np.float32(0.12284013), np.float32(0.119437724), np.float32(0.12645812), np.float32(0.12239356), np.float32(0.12080754), np.float32(0.13650201), np.float32(0.13413924), np.float32(0.13957249), np.float32(0.13933563), np.float32(0.1453862), np.float32(0.13970265), np.float32(0.1272824), np.float32(0.12618232), np.float32(0.10389419), np.float32(0.10700656), np.float32(0.08849906), np.float32(0.07482495), np.float32(0.07387812), np.float32(0.061445322), np.float32(0.0559075), np.float32(0.0534459), np.float32(0.056012124), np.float32(0.056856714), np.float32(0.061112244), np.float32(0.06622635), np.float32(0.07282723), np.float32(0.08617294), np.float32(0.09252191), np.float32(0.10209013), np.float32(0.118518196), np.float32(0.11889841), np.float32(0.097606465), np.float32(0.08197371), np.float32(0.09475797), np.float32(0.08534973), np.float32(0.08154434), np.float32(0.08103791), np.float32(0.0939099), np.float32(0.09494016), np.float32(0.09979631), np.float32(0.08906623), np.float32(0.10446437), np.float32(0.08804621), np.float32(0.06895209), np.float32(0.066381924), np.float32(0.051596206), np.float32(0.049457923), np.float32(0.036796868), np.float32(0.032763265), np.float32(0.028684318), np.float32(0.02940174), np.float32(0.033428043), np.float32(0.037279114), np.float32(0.04096685), np.float32(0.049274582), np.float32(0.05711673), np.float32(0.05426672), np.float32(0.056937024), np.float32(0.053599812), np.float32(0.050055034), np.float32(0.04819699), np.float32(0.040949877), np.float32(0.036597963), np.float32(0.033991016), np.float32(0.033185177), np.float32(0.029079547), np.float32(0.029918423), np.float32(0.030574601), np.float32(0.02987265), np.float32(0.030618282), np.float32(0.033235777), np.float32(0.03773959), np.float32(0.044017766), np.float32(0.047855046), np.float32(0.054180954), np.float32(0.056887455), np.float32(0.06170428), np.float32(0.06079928), np.float32(0.057502676), np.float32(0.06968498), np.float32(0.07125274), np.float32(0.06642236), np.float32(0.067473926), np.float32(0.07034965), np.float32(0.06135063), np.float32(0.06500258), np.float32(0.06358071), np.float32(0.06507557), np.float32(0.06674413), np.float32(0.08151251), np.float32(0.09660519), np.float32(0.10292323), np.float32(0.113870814), np.float32(0.13603304), np.float32(0.17001753), np.float32(0.20812808), np.float32(0.21432039), np.float32(0.20719418), np.float32(0.20159908), np.float32(0.20657054), np.float32(0.19673297), np.float32(0.20310912), np.float32(0.20517759), np.float32(0.20059079), np.float32(0.20574225), np.float32(0.2203369), np.float32(0.23124188), np.float32(0.30471092), np.float32(0.31107715), np.float32(0.3387779), np.float32(0.33263105), np.float32(0.3357789), np.float32(0.360339), np.float32(0.36587346), np.float32(0.3991939), np.float32(0.43157062), np.float32(0.47580868), np.float32(0.5060107), np.float32(0.50790626), np.float32(0.5177346), np.float32(0.48102862), np.float32(0.5073797), np.float32(0.5315898), np.float32(0.51063806), np.float32(0.4705987), np.float32(0.48603734), np.float32(0.49020857), np.float32(0.48626736), np.float32(0.46844608), np.float32(0.47059414), np.float32(0.4681143), np.float32(0.4604533), np.float32(0.5049891), np.float32(0.49112865), np.float32(0.46998036), np.float32(0.4781326), np.float32(0.5106178), np.float32(0.5503251), np.float32(0.5672631), np.float32(0.6735489), np.float32(0.70939904), np.float32(0.7385297), np.float32(0.7439252), np.float32(0.7213957)], 'MVVPSLEELDSLKYSDLQNLAKSLGLRANLRADKLLKALKGHINREARKGNENQDECQTSASSCDETEIQISSQEQAEREPTGHVTKTRRRHKTIRVDPDSQDHSETKISDPSKFQNHEKQESQDFRTTAKGYSPDEHQGAKNAVSSGNKDSKIPSERKKSLYTDELSKPGKNKRTAITTPNFKKIHEAHFKKMESIDQYSKRKKKHFEEYNSISELKQQPINKGGVMIPVPPKGRLSVASTPISQRRSQGQSYGPACQSTLGLKGSLKRSAISAAKTGVRFSAATKDNEHEHSLTKTPWSAHVTMSGNTPKDKAMLGTHKIKTTKRNSAGITPFKLTTEAMQTPVSNKKPVFDLKASLSRPLNYEPHKEERRKKHEQERKEKKAKILGVRRGLILADD': [np.float32(0.68959993), np.float32(0.73101413), np.float32(0.74827534), np.float32(0.73098814), np.float32(0.71373445), np.float32(0.6714387), np.float32(0.643385), np.float32(0.5991101), np.float32(0.55449766), np.float32(0.5006294), np.float32(0.51157826), np.float32(0.44589812), np.float32(0.41538674), np.float32(0.35818774), np.float32(0.34142455), np.float32(0.34068096), np.float32(0.31799486), np.float32(0.34661224), np.float32(0.37104928), np.float32(0.37174034), np.float32(0.3709281), np.float32(0.37143907), np.float32(0.38810685), np.float32(0.34130266), np.float32(0.3420749), np.float32(0.3439819), np.float32(0.35149103), np.float32(0.3161216), np.float32(0.32799327), np.float32(0.36209917), np.float32(0.3724896), np.float32(0.34889325), np.float32(0.37516868), np.float32(0.4006935), np.float32(0.42532605), np.float32(0.43360808), np.float32(0.45138717), np.float32(0.47134638), np.float32(0.484228), np.float32(0.4951755), np.float32(0.5551821), np.float32(0.5888728), np.float32(0.62977815), np.float32(0.6435279), np.float32(0.68739396), np.float32(0.6782072), np.float32(0.68452483), np.float32(0.7155646), np.float32(0.7457425), np.float32(0.7534588), np.float32(0.7756012), np.float32(0.8166476), np.float32(0.8196178), np.float32(0.85023725), np.float32(0.8705856), np.float32(0.8998612), np.float32(0.91551006), np.float32(0.9171844), np.float32(0.93117386), np.float32(0.93813837), np.float32(0.93440056), np.float32(0.9410258), np.float32(0.9457271), np.float32(0.9474143), np.float32(0.946715), np.float32(0.947338), np.float32(0.9529764), np.float32(0.95571494), np.float32(0.9590877), np.float32(0.96393037), np.float32(0.96749264), np.float32(0.9676954), np.float32(0.969301), np.float32(0.97067386), np.float32(0.9723961), np.float32(0.9732529), np.float32(0.9735725), np.float32(0.9755308), np.float32(0.97608256), np.float32(0.9770429), np.float32(0.9772519), np.float32(0.97788423), np.float32(0.9789877), np.float32(0.979883), np.float32(0.98101246), np.float32(0.9817151), np.float32(0.98126006), np.float32(0.9809827), np.float32(0.98079014), np.float32(0.98073786), np.float32(0.9808996), np.float32(0.9807045), np.float32(0.981058), np.float32(0.9806409), np.float32(0.98040205), np.float32(0.9796052), np.float32(0.97953415), np.float32(0.97974086), np.float32(0.97902757), np.float32(0.97880965), np.float32(0.97801226), np.float32(0.9778838), np.float32(0.97707146), np.float32(0.9774714), np.float32(0.9775523), np.float32(0.97676796), np.float32(0.9772265), np.float32(0.97576845), np.float32(0.9751635), np.float32(0.9743472), np.float32(0.97474706), np.float32(0.9740146), np.float32(0.97391814), np.float32(0.97348106), np.float32(0.9732842), np.float32(0.9732746), np.float32(0.9719972), np.float32(0.9727341), np.float32(0.9721809), np.float32(0.9734763), np.float32(0.97291756), np.float32(0.97394955), np.float32(0.9742688), np.float32(0.9751941), np.float32(0.97502863), np.float32(0.9750841), np.float32(0.9749323), np.float32(0.9751388), np.float32(0.97544277), np.float32(0.9758985), np.float32(0.9773093), np.float32(0.978327), np.float32(0.97863746), np.float32(0.9789009), np.float32(0.9785004), np.float32(0.9791381), np.float32(0.9790444), np.float32(0.97939074), np.float32(0.97917867), np.float32(0.97883177), np.float32(0.978031), np.float32(0.9785115), np.float32(0.9788856), np.float32(0.97829026), np.float32(0.9785671), np.float32(0.9779848), np.float32(0.97880757), np.float32(0.97913355), np.float32(0.9795417), np.float32(0.9782014), np.float32(0.9772235), np.float32(0.975426), np.float32(0.97448087), np.float32(0.97262955), np.float32(0.97136873), np.float32(0.97026855), np.float32(0.969098), np.float32(0.9687251), np.float32(0.9697958), np.float32(0.9681246), np.float32(0.9695487), np.float32(0.96864957), np.float32(0.9684506), np.float32(0.970649), np.float32(0.96898746), np.float32(0.9676508), np.float32(0.96705353), np.float32(0.96596134), np.float32(0.9641706), np.float32(0.9618534), np.float32(0.95754176), np.float32(0.9512001), np.float32(0.94658285), np.float32(0.94365764), np.float32(0.9314926), np.float32(0.9243593), np.float32(0.91966724), np.float32(0.8994096), np.float32(0.8929844), np.float32(0.8883185), np.float32(0.8825185), np.float32(0.86977965), np.float32(0.849517), np.float32(0.82950085), np.float32(0.7956594), np.float32(0.76692885), np.float32(0.7550912), np.float32(0.73380446), np.float32(0.69355994), np.float32(0.6638506), np.float32(0.67305255), np.float32(0.6360081), np.float32(0.6358137), np.float32(0.65359783), np.float32(0.63734543), np.float32(0.6078529), np.float32(0.58650714), np.float32(0.5919461), np.float32(0.6004418), np.float32(0.59590805), np.float32(0.6093294), np.float32(0.63729525), np.float32(0.65244746), np.float32(0.6466375), np.float32(0.6397789), np.float32(0.6633409), np.float32(0.69468844), np.float32(0.7042677), np.float32(0.72171324), np.float32(0.73902315), np.float32(0.76697385), np.float32(0.79359066), np.float32(0.8249577), np.float32(0.83821267), np.float32(0.8464857), np.float32(0.8598919), np.float32(0.87370414), np.float32(0.8850466), np.float32(0.90147644), np.float32(0.91049933), np.float32(0.92178476), np.float32(0.920301), np.float32(0.9383372), np.float32(0.9484244), np.float32(0.9589063), np.float32(0.9648566), np.float32(0.97152877), np.float32(0.977536), np.float32(0.97756255), np.float32(0.97911936), np.float32(0.979676), np.float32(0.9792932), np.float32(0.97972864), np.float32(0.9798574), np.float32(0.9792321), np.float32(0.97854346), np.float32(0.97724366), np.float32(0.9765945), np.float32(0.9764716), np.float32(0.97667557), np.float32(0.97819513), np.float32(0.97855467), np.float32(0.9795847), np.float32(0.97950053), np.float32(0.9797877), np.float32(0.97947115), np.float32(0.9790679), np.float32(0.9780611), np.float32(0.9780636), np.float32(0.97693014), np.float32(0.97745585), np.float32(0.97597224), np.float32(0.9762981), np.float32(0.97594327), np.float32(0.9752838), np.float32(0.9741529), np.float32(0.9726997), np.float32(0.9731635), np.float32(0.97199935), np.float32(0.97059345), np.float32(0.9714668), np.float32(0.97198886), np.float32(0.9702884), np.float32(0.97076595), np.float32(0.96877855), np.float32(0.97199947), np.float32(0.97152454), np.float32(0.9714665), np.float32(0.97140616), np.float32(0.96839017), np.float32(0.9682861), np.float32(0.9694139), np.float32(0.9720076), np.float32(0.97022176), np.float32(0.9697945), np.float32(0.9695361), np.float32(0.9673525), np.float32(0.9681833), np.float32(0.96649206), np.float32(0.96204287), np.float32(0.9633526), np.float32(0.96728164), np.float32(0.961357), np.float32(0.9662191), np.float32(0.96739554), np.float32(0.9690815), np.float32(0.9718165), np.float32(0.97195226), np.float32(0.97268933), np.float32(0.970363), np.float32(0.9694633), np.float32(0.9701643), np.float32(0.9709093), np.float32(0.9707032), np.float32(0.97215694), np.float32(0.9721549), np.float32(0.971255), np.float32(0.9712179), np.float32(0.97037065), np.float32(0.967753), np.float32(0.9700024), np.float32(0.9706988), np.float32(0.9728054), np.float32(0.9713778), np.float32(0.97047216), np.float32(0.9684097), np.float32(0.9698211), np.float32(0.96706444), np.float32(0.970447), np.float32(0.9700153), np.float32(0.9694882), np.float32(0.9714578), np.float32(0.97242403), np.float32(0.97301334), np.float32(0.97532475), np.float32(0.97575694), np.float32(0.9760652), np.float32(0.9762147), np.float32(0.97518563), np.float32(0.97463113), np.float32(0.97349113), np.float32(0.97334313), np.float32(0.97204924), np.float32(0.97305274), np.float32(0.9732088), np.float32(0.9747687), np.float32(0.97436893), np.float32(0.97495574), np.float32(0.9750797), np.float32(0.97502047), np.float32(0.9765778), np.float32(0.977262), np.float32(0.97791845), np.float32(0.9766823), np.float32(0.9773361), np.float32(0.97745574), np.float32(0.9773999), np.float32(0.9779082), np.float32(0.97722125), np.float32(0.97492677), np.float32(0.97336215), np.float32(0.9736081), np.float32(0.972594), np.float32(0.97313744), np.float32(0.9716011), np.float32(0.9684696), np.float32(0.967025), np.float32(0.9638308), np.float32(0.9601953), np.float32(0.9589317), np.float32(0.9544073), np.float32(0.9544683), np.float32(0.95151275), np.float32(0.94711417), np.float32(0.9397066), np.float32(0.93235254), np.float32(0.93118984), np.float32(0.9244938), np.float32(0.90763897), np.float32(0.8819791), np.float32(0.8554303), np.float32(0.85419166), np.float32(0.8454408), np.float32(0.8512047), np.float32(0.85529995), np.float32(0.86732405), np.float32(0.86471295), np.float32(0.8398016), np.float32(0.83549726), np.float32(0.8273915), np.float32(0.8098613), np.float32(0.79783523), np.float32(0.788995), np.float32(0.7715276), np.float32(0.7563917), np.float32(0.7418761), np.float32(0.7372326), np.float32(0.71521795), np.float32(0.7062651), np.float32(0.711897), np.float32(0.7214866), np.float32(0.7112044), np.float32(0.70494163), np.float32(0.68549657), np.float32(0.6655217), np.float32(0.6774134), np.float32(0.6728946), np.float32(0.7073687), np.float32(0.70807767), np.float32(0.721176), np.float32(0.7118722), np.float32(0.7185861), np.float32(0.72641027), np.float32(0.6895553), np.float32(0.6793607), np.float32(0.7130266), np.float32(0.7428208), np.float32(0.73432946), np.float32(0.73965764)], 'MLPSTFLLCALGLLALLNPCQAEPLACPPRCDVSKCPSPSCPGGYVPDRCNCCLVCAAAEGDACGRKDDPPCGDSLECGHPAGKRFAKGVCQCKLTYQVCGSDGRTYDNVCRLKAASRKALQQGLPAVIQIQKGACESGHQQFTSPRYKFNFIADVVEKIAPAVVHIELFLRHPLFGRNVPLSSGSGFIISESGLIVTNAHVVSSTNAISGRQQLKVQLQSGDTYEAMIKDIDKKSDIATIKINPKKKLPVLLLGHSTDLRPGEFVVAIGSPFALQNTVTTGIVSTAQRDGKELGLKDSDMDYIQTDAIINYGNSGGPLVNLDGEVIGINTLKVAAGISFAIPSDRITRFLTESYDKQNKDVKKRFIGIRMRTITPVLVEELKDNNPDFPDVSSGIYVHEVVPNSPSQRGGIKDGDIIVKVNGRPLKNSSELQEAVMKESPLLLEVRRGNDDLLFNIEPEVVM': [np.float32(0.94347394), np.float32(0.9534194), np.float32(0.9518729), np.float32(0.9504811), np.float32(0.94791734), np.float32(0.9257335), np.float32(0.91712487), np.float32(0.86982864), np.float32(0.8663825), np.float32(0.8636411), np.float32(0.845018), np.float32(0.8296057), np.float32(0.86686695), np.float32(0.8602758), np.float32(0.83275646), np.float32(0.80567396), np.float32(0.7776668), np.float32(0.77008045), np.float32(0.77594197), np.float32(0.7446429), np.float32(0.7390459), np.float32(0.75052965), np.float32(0.7380192), np.float32(0.7225336), np.float32(0.69166166), np.float32(0.69034344), np.float32(0.65298843), np.float32(0.6074797), np.float32(0.56446415), np.float32(0.51121074), np.float32(0.4591422), np.float32(0.4519653), np.float32(0.3981915), np.float32(0.33790845), np.float32(0.33337232), np.float32(0.3328209), np.float32(0.33218494), np.float32(0.33362204), np.float32(0.33052236), np.float32(0.34226477), np.float32(0.3236386), np.float32(0.3137703), np.float32(0.2945672), np.float32(0.30292597), np.float32(0.27115998), np.float32(0.267361), np.float32(0.25819072), np.float32(0.23013729), np.float32(0.24508545), np.float32(0.23995478), np.float32(0.24795526), np.float32(0.24388047), np.float32(0.225581), np.float32(0.23993436), np.float32(0.23898101), np.float32(0.23677447), np.float32(0.24546026), np.float32(0.25973955), np.float32(0.279281), np.float32(0.28522173), np.float32(0.28522864), np.float32(0.29010767), np.float32(0.29446942), np.float32(0.30714965), np.float32(0.3218203), np.float32(0.32639387), np.float32(0.31685615), np.float32(0.31687462), np.float32(0.35517818), np.float32(0.36941057), np.float32(0.36822122), np.float32(0.37234315), np.float32(0.34926912), np.float32(0.36473757), np.float32(0.34302047), np.float32(0.3816644), np.float32(0.40858507), np.float32(0.37704796), np.float32(0.34543425), np.float32(0.29918116), np.float32(0.2933434), np.float32(0.28053677), np.float32(0.27808207), np.float32(0.26439926), np.float32(0.26340514), np.float32(0.23842254), np.float32(0.22204247), np.float32(0.20429112), np.float32(0.1896998), np.float32(0.1844994), np.float32(0.19272721), np.float32(0.19814613), np.float32(0.1914484), np.float32(0.18560697), np.float32(0.18103263), np.float32(0.17700018), np.float32(0.17448342), np.float32(0.16569546), np.float32(0.16371411), np.float32(0.1559567), np.float32(0.15520291), np.float32(0.14991897), np.float32(0.15542756), np.float32(0.15341194), np.float32(0.15582933), np.float32(0.15448067), np.float32(0.14397052), np.float32(0.15354875), np.float32(0.1489078), np.float32(0.15450191), np.float32(0.16089632), np.float32(0.17402686), np.float32(0.18489021), np.float32(0.17660613), np.float32(0.18418178), np.float32(0.17466357), np.float32(0.15596248), np.float32(0.1364629), np.float32(0.14404617), np.float32(0.15156129), np.float32(0.15159084), np.float32(0.17935805), np.float32(0.19048053), np.float32(0.23269169), np.float32(0.20967875), np.float32(0.28115836), np.float32(0.28303796), np.float32(0.30697718), np.float32(0.32384863), np.float32(0.36751354), np.float32(0.37428656), np.float32(0.33799878), np.float32(0.3323809), np.float32(0.3226055), np.float32(0.30774605), np.float32(0.28283575), np.float32(0.28782597), np.float32(0.35237554), np.float32(0.2833842), np.float32(0.26467758), np.float32(0.24318352), np.float32(0.23371421), np.float32(0.20127109), np.float32(0.2070682), np.float32(0.18242566), np.float32(0.13629824), np.float32(0.1435634), np.float32(0.1403309), np.float32(0.13158521), np.float32(0.10101577), np.float32(0.09640779), np.float32(0.09185566), np.float32(0.081120566), np.float32(0.06849991), np.float32(0.05877257), np.float32(0.049606387), np.float32(0.0440364), np.float32(0.037609782), np.float32(0.03300546), np.float32(0.027773919), np.float32(0.030108128), np.float32(0.030528832), np.float32(0.031736147), np.float32(0.029491415), np.float32(0.03416933), np.float32(0.035692096), np.float32(0.041547496), np.float32(0.04487893), np.float32(0.047596682), np.float32(0.05638056), np.float32(0.053891517), np.float32(0.05216604), np.float32(0.05640106), np.float32(0.060968846), np.float32(0.053829934), np.float32(0.05372732), np.float32(0.04728274), np.float32(0.04969025), np.float32(0.044598013), np.float32(0.04578926), np.float32(0.05486571), np.float32(0.058652893), np.float32(0.05465216), np.float32(0.055917855), np.float32(0.049320888), np.float32(0.040650792), np.float32(0.038593713), np.float32(0.036639538), np.float32(0.037061416), np.float32(0.035102267), np.float32(0.029525017), np.float32(0.026903002), np.float32(0.027525503), np.float32(0.028065505), np.float32(0.029926717), np.float32(0.035806168), np.float32(0.034055214), np.float32(0.03542358), np.float32(0.03658454), np.float32(0.040296655), np.float32(0.050640207), np.float32(0.05987095), np.float32(0.06874747), np.float32(0.06735565), np.float32(0.06576359), np.float32(0.06073022), np.float32(0.06252315), np.float32(0.06266205), np.float32(0.07667551), np.float32(0.0917338), np.float32(0.09602422), np.float32(0.10791453), np.float32(0.11668874), np.float32(0.112568304), np.float32(0.12395724), np.float32(0.12554264), np.float32(0.11570956), np.float32(0.110307045), np.float32(0.1109612), np.float32(0.10798816), np.float32(0.09908444), np.float32(0.10259737), np.float32(0.11076456), np.float32(0.118818216), np.float32(0.11405137), np.float32(0.11466825), np.float32(0.115903094), np.float32(0.12435989), np.float32(0.11886915), np.float32(0.11480945), np.float32(0.1164181), np.float32(0.121649176), np.float32(0.11552097), np.float32(0.11309282), np.float32(0.1253391), np.float32(0.1261072), np.float32(0.13637212), np.float32(0.13055772), np.float32(0.117679775), np.float32(0.112295434), np.float32(0.10969469), np.float32(0.10138945), np.float32(0.0863404), np.float32(0.079361394), np.float32(0.0801807), np.float32(0.07325646), np.float32(0.06757006), np.float32(0.061169263), np.float32(0.057121813), np.float32(0.059273396), np.float32(0.065199524), np.float32(0.06358977), np.float32(0.064906895), np.float32(0.06468008), np.float32(0.057302486), np.float32(0.05631277), np.float32(0.050457675), np.float32(0.04391054), np.float32(0.03627496), np.float32(0.030995503), np.float32(0.030333698), np.float32(0.029989786), np.float32(0.029501531), np.float32(0.02979275), np.float32(0.033645142), np.float32(0.03623052), np.float32(0.03962098), np.float32(0.03937835), np.float32(0.038572557), np.float32(0.03724601), np.float32(0.034852356), np.float32(0.030695364), np.float32(0.029304383), np.float32(0.026310472), np.float32(0.023926841), np.float32(0.024757097), np.float32(0.02581013), np.float32(0.03207929), np.float32(0.038231503), np.float32(0.043230228), np.float32(0.055642977), np.float32(0.07148588), np.float32(0.080177724), np.float32(0.092855774), np.float32(0.0836562), np.float32(0.09604619), np.float32(0.10635589), np.float32(0.11145914), np.float32(0.12137187), np.float32(0.11617181), np.float32(0.1213409), np.float32(0.114867814), np.float32(0.112377524), np.float32(0.11881561), np.float32(0.119657755), np.float32(0.12227967), np.float32(0.117917135), np.float32(0.11748738), np.float32(0.11075043), np.float32(0.108629294), np.float32(0.09649552), np.float32(0.0852919), np.float32(0.08326657), np.float32(0.09257786), np.float32(0.07937561), np.float32(0.07046392), np.float32(0.07060391), np.float32(0.06136922), np.float32(0.06589691), np.float32(0.061859723), np.float32(0.050806396), np.float32(0.05103439), np.float32(0.046513237), np.float32(0.0462941), np.float32(0.041777156), np.float32(0.04027089), np.float32(0.039588563), np.float32(0.036900185), np.float32(0.039451644), np.float32(0.03761768), np.float32(0.038656272), np.float32(0.044643752), np.float32(0.046180893), np.float32(0.04279308), np.float32(0.043180484), np.float32(0.043058347), np.float32(0.037681043), np.float32(0.035052896), np.float32(0.0317539), np.float32(0.029169546), np.float32(0.025365021), np.float32(0.027418686), np.float32(0.028887885), np.float32(0.029512884), np.float32(0.030644063), np.float32(0.026677186), np.float32(0.025712764), np.float32(0.025440078), np.float32(0.024025708), np.float32(0.02469292), np.float32(0.027347315), np.float32(0.0308837), np.float32(0.03340214), np.float32(0.035146635), np.float32(0.040411282), np.float32(0.049439475), np.float32(0.059456762), np.float32(0.06754166), np.float32(0.083062686), np.float32(0.08699493), np.float32(0.090721644), np.float32(0.095294945), np.float32(0.10547901), np.float32(0.10705015), np.float32(0.10966082), np.float32(0.1077995), np.float32(0.105387226), np.float32(0.097602256), np.float32(0.10015477), np.float32(0.10311111), np.float32(0.103524044), np.float32(0.10127591), np.float32(0.10551127), np.float32(0.10609584), np.float32(0.10600363), np.float32(0.0971578), np.float32(0.09337943), np.float32(0.09299751), np.float32(0.09288056), np.float32(0.08740609), np.float32(0.08872388), np.float32(0.08978088), np.float32(0.090708114), np.float32(0.08962146), np.float32(0.09401384), np.float32(0.0985425), np.float32(0.09986237), np.float32(0.10294923), np.float32(0.11569633), np.float32(0.12655513), np.float32(0.12507609), np.float32(0.1547503), np.float32(0.16162582), np.float32(0.1698871), np.float32(0.17099406), np.float32(0.17539059), np.float32(0.18353367), np.float32(0.1795817), np.float32(0.18797873), np.float32(0.1948762), np.float32(0.20870785), np.float32(0.2424737), np.float32(0.2730963), np.float32(0.2515879), np.float32(0.26780853), np.float32(0.27625558), np.float32(0.25304428), np.float32(0.24535859), np.float32(0.2706291), np.float32(0.28320888), np.float32(0.252596), np.float32(0.2858486), np.float32(0.30383205), np.float32(0.31737638), np.float32(0.24596532), np.float32(0.21738295), np.float32(0.2057029), np.float32(0.20044242), np.float32(0.21163665), np.float32(0.22471386), np.float32(0.20525071), np.float32(0.21878622), np.float32(0.20348534), np.float32(0.22017908), np.float32(0.23964083), np.float32(0.30660236), np.float32(0.26408368), np.float32(0.27716345), np.float32(0.35230473), np.float32(0.3843036), np.float32(0.3236102), np.float32(0.28767714), np.float32(0.21893655), np.float32(0.2835317), np.float32(0.18991195), np.float32(0.17477064), np.float32(0.17269586), np.float32(0.21289137), np.float32(0.23189957), np.float32(0.30704454), np.float32(0.31742856), np.float32(0.33886275), np.float32(0.39976895), np.float32(0.413785), np.float32(0.43089274), np.float32(0.45646903), np.float32(0.41222245), np.float32(0.4240502), np.float32(0.37681884), np.float32(0.2931157), np.float32(0.29353657), np.float32(0.25273752), np.float32(0.18595493), np.float32(0.19594198), np.float32(0.20928071), np.float32(0.24105714), np.float32(0.29609063), np.float32(0.38340548), np.float32(0.47040996), np.float32(0.49938884), np.float32(0.42163417), np.float32(0.33020854), np.float32(0.34237418), np.float32(0.54657435), np.float32(0.4271924), np.float32(0.40491915), np.float32(0.44990295), np.float32(0.45672008), np.float32(0.44698867), np.float32(0.45198166), np.float32(0.37428457), np.float32(0.29788324), np.float32(0.41527978)], 'MAPRRKSKGAASAVNKTKIKNKSAVKKSKRSSKTEKPAQVILSSKNTKKENKKQVKLPQLEERSLTEEDVAFIEENKEHLGFLASLKPEELAKKVEKGSRPAIYDAKKSQASNSEDEDEENYYSNDSEAEQDYEMRPRVIKSYNPNVTNRLPIKTASGALGVADYVQQDEESEASNESEEEKEAPSAEEMDVDEAAIQPVKLEKPLSTKEQLLKNKEDIASWAQKILEDPIEELHHLRDILGLYESELVSTKKIALLSTLAVFKDIIPGYRIRPLTEVERAAKVSKEVAIMREHEESLLKLYSMYLGILETILKTLSRSEDKKEISLYLTAIRCVCTLVESASHFNFHEKLFSMAVHQLATRRQTEGTTQLQRAIVSLFEEDELGQVSLELVRLLSKMMKQRDYEVHPTVLDLFLHLRILTTMERKHEEEEGYYAGPKRKKDRVHFSKKARKAFKEEKKIKKEMKEAEAVIASEDRERNQSEALKAVFLTYFRVLKTPGKLVGNALEGIARFSHLINAEFFADLLQALRELVDDDNVRIAASKKPGQTTREALLTVSTALELVSTHGIGKMNLDLDLSSFVYRLYGILYPSCLNPDIDLTDRAVRLRDPDAPNKPRKVNLVTEMEIILKCYQYLFFKTRNPNFTRLASFTKALGTAALQLPEQSTKAALTLLVRILSRFSKLQRMLASDERVGDGLYQPFVEDPELCNSTSAILYEPFLLRNHYSPDVSSMANELLKSTTQ': [np.float32(0.9650232), np.float32(0.96734047), np.float32(0.96619195), np.float32(0.9674324), np.float32(0.9686471), np.float32(0.9699681), np.float32(0.97184753), np.float32(0.972607), np.float32(0.9748371), np.float32(0.9752474), np.float32(0.97701204), np.float32(0.9779024), np.float32(0.9771195), np.float32(0.9765978), np.float32(0.9785871), np.float32(0.97972065), np.float32(0.9795237), np.float32(0.9796027), np.float32(0.98049074), np.float32(0.9806593), np.float32(0.979837), np.float32(0.9807843), np.float32(0.97990566), np.float32(0.97888607), np.float32(0.9791135), np.float32(0.97914153), np.float32(0.9781805), np.float32(0.97839683), np.float32(0.97820467), np.float32(0.9792763), np.float32(0.9798487), np.float32(0.97853184), np.float32(0.9787456), np.float32(0.9793244), np.float32(0.9796016), np.float32(0.9791773), np.float32(0.97970724), np.float32(0.9795756), np.float32(0.9791725), np.float32(0.9782291), np.float32(0.978835), np.float32(0.97973824), np.float32(0.97779), np.float32(0.97609454), np.float32(0.9768884), np.float32(0.9764222), np.float32(0.97296494), np.float32(0.9723656), np.float32(0.97116774), np.float32(0.96794486), np.float32(0.96549034), np.float32(0.96304554), np.float32(0.9607316), np.float32(0.9569359), np.float32(0.948194), np.float32(0.94311184), np.float32(0.93939346), np.float32(0.9272451), np.float32(0.92057174), np.float32(0.90929615), np.float32(0.9049503), np.float32(0.8985287), np.float32(0.89096004), np.float32(0.87853575), np.float32(0.85426074), np.float32(0.8193429), np.float32(0.81121075), np.float32(0.77898276), np.float32(0.7547066), np.float32(0.7129412), np.float32(0.6736996), np.float32(0.6639513), np.float32(0.67793995), np.float32(0.6277279), np.float32(0.6010675), np.float32(0.5752349), np.float32(0.5736281), np.float32(0.5616492), np.float32(0.5455039), np.float32(0.52611727), np.float32(0.49106708), np.float32(0.5152998), np.float32(0.5550959), np.float32(0.56358147), np.float32(0.61345214), np.float32(0.6653), np.float32(0.70536876), np.float32(0.718708), np.float32(0.7646554), np.float32(0.7908864), np.float32(0.7941353), np.float32(0.81069756), np.float32(0.826472), np.float32(0.8372257), np.float32(0.84061205), np.float32(0.8597588), np.float32(0.8806437), np.float32(0.88375086), np.float32(0.89449966), np.float32(0.90536493), np.float32(0.9145022), np.float32(0.9164343), np.float32(0.9193114), np.float32(0.92744404), np.float32(0.9400198), np.float32(0.93763554), np.float32(0.94318384), np.float32(0.94836545), np.float32(0.9492179), np.float32(0.9478423), np.float32(0.9461625), np.float32(0.9569426), np.float32(0.95511335), np.float32(0.9546238), np.float32(0.95687705), np.float32(0.9569233), np.float32(0.95828307), np.float32(0.9603113), np.float32(0.9634951), np.float32(0.9624642), np.float32(0.9616432), np.float32(0.9642097), np.float32(0.9638307), np.float32(0.96344006), np.float32(0.96062976), np.float32(0.95960796), np.float32(0.9600739), np.float32(0.95671487), np.float32(0.9538668), np.float32(0.9548245), np.float32(0.9540555), np.float32(0.9548505), np.float32(0.95292366), np.float32(0.9553653), np.float32(0.9546226), np.float32(0.95687866), np.float32(0.9567736), np.float32(0.95884687), np.float32(0.95833814), np.float32(0.95804954), np.float32(0.95462936), np.float32(0.95946395), np.float32(0.9554246), np.float32(0.9571491), np.float32(0.95587194), np.float32(0.9593073), np.float32(0.9607134), np.float32(0.96002126), np.float32(0.96292394), np.float32(0.9643099), np.float32(0.9651019), np.float32(0.96510315), np.float32(0.9656763), np.float32(0.9671966), np.float32(0.96667475), np.float32(0.9691644), np.float32(0.9700748), np.float32(0.97237736), np.float32(0.9731444), np.float32(0.97514856), np.float32(0.97512394), np.float32(0.9757524), np.float32(0.97535807), np.float32(0.9751972), np.float32(0.97577775), np.float32(0.97604364), np.float32(0.9761801), np.float32(0.9752892), np.float32(0.9759384), np.float32(0.97597945), np.float32(0.97599244), np.float32(0.9767299), np.float32(0.9743483), np.float32(0.97383785), np.float32(0.97373927), np.float32(0.9743448), np.float32(0.97502905), np.float32(0.97428834), np.float32(0.9756507), np.float32(0.97641355), np.float32(0.97519696), np.float32(0.9749493), np.float32(0.97595406), np.float32(0.9748786), np.float32(0.97504926), np.float32(0.9737969), np.float32(0.9730473), np.float32(0.9731295), np.float32(0.9739212), np.float32(0.9722014), np.float32(0.9732136), np.float32(0.97309023), np.float32(0.9745831), np.float32(0.97081596), np.float32(0.96694887), np.float32(0.95977277), np.float32(0.9554449), np.float32(0.9495372), np.float32(0.93857133), np.float32(0.9287893), np.float32(0.912996), np.float32(0.8952286), np.float32(0.8924576), np.float32(0.86288345), np.float32(0.8296427), np.float32(0.781766), np.float32(0.750011), np.float32(0.6990935), np.float32(0.6708482), np.float32(0.64473903), np.float32(0.59767586), np.float32(0.50741154), np.float32(0.4819085), np.float32(0.43653762), np.float32(0.3688322), np.float32(0.32152802), np.float32(0.29388693), np.float32(0.28190324), np.float32(0.27482113), np.float32(0.2598029), np.float32(0.25816277), np.float32(0.22860093), np.float32(0.19211884), np.float32(0.18549801), np.float32(0.18215784), np.float32(0.16602077), np.float32(0.15277416), np.float32(0.14614013), np.float32(0.13228033), np.float32(0.11419426), np.float32(0.109782554), np.float32(0.11096099), np.float32(0.10799958), np.float32(0.09899215), np.float32(0.105624564), np.float32(0.116497844), np.float32(0.115239315), np.float32(0.10636097), np.float32(0.11477854), np.float32(0.112211876), np.float32(0.09917005), np.float32(0.09714348), np.float32(0.09240138), np.float32(0.091971196), np.float32(0.08141963), np.float32(0.07524388), np.float32(0.078136176), np.float32(0.06857592), np.float32(0.06559525), np.float32(0.06793254), np.float32(0.06433122), np.float32(0.0561643), np.float32(0.059905224), np.float32(0.06511785), np.float32(0.061525997), np.float32(0.054236364), np.float32(0.05551691), np.float32(0.058077846), np.float32(0.05355497), np.float32(0.050607916), np.float32(0.05209598), np.float32(0.055375777), np.float32(0.05752096), np.float32(0.05479386), np.float32(0.054422036), np.float32(0.05689563), np.float32(0.057851832), np.float32(0.06526319), np.float32(0.07816326), np.float32(0.07777567), np.float32(0.080882065), np.float32(0.09885102), np.float32(0.10809918), np.float32(0.110574655), np.float32(0.13113676), np.float32(0.14888103), np.float32(0.14159171), np.float32(0.13594201), np.float32(0.14565527), np.float32(0.15239671), np.float32(0.1566479), np.float32(0.15932032), np.float32(0.16238958), np.float32(0.15924549), np.float32(0.16382949), np.float32(0.15964165), np.float32(0.14207844), np.float32(0.13783552), np.float32(0.13122654), np.float32(0.113143), np.float32(0.09891318), np.float32(0.091610454), np.float32(0.08234958), np.float32(0.07144614), np.float32(0.06276763), np.float32(0.053757347), np.float32(0.050376497), np.float32(0.040431846), np.float32(0.03686293), np.float32(0.036477607), np.float32(0.033196155), np.float32(0.029378565), np.float32(0.032533433), np.float32(0.035103414), np.float32(0.030039297), np.float32(0.030703349), np.float32(0.035308223), np.float32(0.039055154), np.float32(0.038876273), np.float32(0.044984415), np.float32(0.05587588), np.float32(0.06865825), np.float32(0.06831709), np.float32(0.06877315), np.float32(0.07569817), np.float32(0.07210869), np.float32(0.06599163), np.float32(0.069162585), np.float32(0.07281138), np.float32(0.06405451), np.float32(0.060304217), np.float32(0.07047597), np.float32(0.06347882), np.float32(0.05527385), np.float32(0.05639822), np.float32(0.06360108), np.float32(0.05165412), np.float32(0.047459275), np.float32(0.05588008), np.float32(0.049852114), np.float32(0.0396584), np.float32(0.0369412), np.float32(0.03377103), np.float32(0.029968599), np.float32(0.029234616), np.float32(0.024438778), np.float32(0.023700481), np.float32(0.027172176), np.float32(0.029023943), np.float32(0.02865804), np.float32(0.028754516), np.float32(0.030771269), np.float32(0.03187376), np.float32(0.03297696), np.float32(0.035562094), np.float32(0.03624564), np.float32(0.03820855), np.float32(0.04086738), np.float32(0.04426584), np.float32(0.04948329), np.float32(0.059539773), np.float32(0.06847581), np.float32(0.06907513), np.float32(0.0775804), np.float32(0.08529192), np.float32(0.08551452), np.float32(0.08781622), np.float32(0.09001381), np.float32(0.09227596), np.float32(0.09032075), np.float32(0.0900849), np.float32(0.09671185), np.float32(0.083980635), np.float32(0.07808749), np.float32(0.080232024), np.float32(0.08521173), np.float32(0.0838258), np.float32(0.0863234), np.float32(0.10409502), np.float32(0.11340488), np.float32(0.11745508), np.float32(0.13324545), np.float32(0.13085108), np.float32(0.12383224), np.float32(0.12353911), np.float32(0.10474307), np.float32(0.087663665), np.float32(0.07673409), np.float32(0.07001275), np.float32(0.060058948), np.float32(0.056985825), np.float32(0.0570912), np.float32(0.05651858), np.float32(0.05385646), np.float32(0.053665835), np.float32(0.05618944), np.float32(0.051702213), np.float32(0.05335359), np.float32(0.06111392), np.float32(0.064567134), np.float32(0.07507393), np.float32(0.08812622), np.float32(0.08759234), np.float32(0.087204434), np.float32(0.07995295), np.float32(0.06819765), np.float32(0.07203275), np.float32(0.071419895), np.float32(0.06302803), np.float32(0.061049856), np.float32(0.0665603), np.float32(0.0635507), np.float32(0.05986108), np.float32(0.0629323), np.float32(0.07031964), np.float32(0.061663974), np.float32(0.06594956), np.float32(0.07033832), np.float32(0.06629304), np.float32(0.061954252), np.float32(0.06638206), np.float32(0.067457624), np.float32(0.06360602), np.float32(0.06330578), np.float32(0.06232509), np.float32(0.06203232), np.float32(0.06355569), np.float32(0.06233223), np.float32(0.06555321), np.float32(0.059853807), np.float32(0.06373118), np.float32(0.062738314), np.float32(0.077730425), np.float32(0.10115286), np.float32(0.11643062), np.float32(0.14417951), np.float32(0.17011707), np.float32(0.19826026), np.float32(0.21809289), np.float32(0.29175147), np.float32(0.34118828), np.float32(0.39365986), np.float32(0.44511694), np.float32(0.5027978), np.float32(0.5352519), np.float32(0.57694227), np.float32(0.62888163), np.float32(0.67710483), np.float32(0.7077268), np.float32(0.72245336), np.float32(0.7614957), np.float32(0.6925751), np.float32(0.67066777), np.float32(0.6966247), np.float32(0.6727668), np.float32(0.6307176), np.float32(0.60094804), np.float32(0.5749188), np.float32(0.56263953), np.float32(0.547063), np.float32(0.54508024), np.float32(0.540759), np.float32(0.48333758), np.float32(0.46735385), np.float32(0.4956715), np.float32(0.48354062), np.float32(0.48568627), np.float32(0.47595128), np.float32(0.48196465), np.float32(0.48668033), np.float32(0.47538388), np.float32(0.45282194), np.float32(0.46860915), np.float32(0.46393612), np.float32(0.4441049), np.float32(0.45171857), np.float32(0.48882166), np.float32(0.46259832), np.float32(0.41652986), np.float32(0.35663754), np.float32(0.34686714), np.float32(0.35106933), np.float32(0.33882535), np.float32(0.30641982), np.float32(0.2878032), np.float32(0.25158387), np.float32(0.21461457), np.float32(0.18689692), np.float32(0.18090215), np.float32(0.15512203), np.float32(0.12009071), np.float32(0.10943666), np.float32(0.106198914), np.float32(0.09189208), np.float32(0.09566528), np.float32(0.10966643), np.float32(0.09221045), np.float32(0.09162194), np.float32(0.08813192), np.float32(0.08105774), np.float32(0.06663114), np.float32(0.061779805), np.float32(0.059140988), np.float32(0.05485125), np.float32(0.049508642), np.float32(0.055201925), np.float32(0.054180488), np.float32(0.049055237), np.float32(0.04920193), np.float32(0.05678819), np.float32(0.058009885), np.float32(0.05292548), np.float32(0.05948737), np.float32(0.06488417), np.float32(0.06932808), np.float32(0.060186297), np.float32(0.061418008), np.float32(0.075378194), np.float32(0.06421076), np.float32(0.055613108), np.float32(0.049891464), np.float32(0.049118847), np.float32(0.03913335), np.float32(0.03446324), np.float32(0.03861683), np.float32(0.03635535), np.float32(0.031571258), np.float32(0.03404379), np.float32(0.04031985), np.float32(0.0365105), np.float32(0.03336408), np.float32(0.038650263), np.float32(0.043509375), np.float32(0.045104478), np.float32(0.049874175), np.float32(0.051011954), np.float32(0.05577743), np.float32(0.060673323), np.float32(0.06546244), np.float32(0.07357339), np.float32(0.08584369), np.float32(0.093133375), np.float32(0.11466776), np.float32(0.1402613), np.float32(0.14163688), np.float32(0.15260914), np.float32(0.17024198), np.float32(0.19449806), np.float32(0.1724261), np.float32(0.20148607), np.float32(0.18960527), np.float32(0.183418), np.float32(0.16714963), np.float32(0.17287299), np.float32(0.17758958), np.float32(0.15542199), np.float32(0.14959562), np.float32(0.14057395), np.float32(0.122544035), np.float32(0.119954385), np.float32(0.10941319), np.float32(0.10240234), np.float32(0.10050124), np.float32(0.10229937), np.float32(0.100390665), np.float32(0.09042712), np.float32(0.07444675), np.float32(0.06420262), np.float32(0.068055056), np.float32(0.054784838), np.float32(0.055183534), np.float32(0.053374216), np.float32(0.052021723), np.float32(0.049841423), np.float32(0.054637093), np.float32(0.054771565), np.float32(0.054265182), np.float32(0.055667963), np.float32(0.05561517), np.float32(0.054150414), np.float32(0.047732424), np.float32(0.04973181), np.float32(0.049290277), np.float32(0.044282574), np.float32(0.04245536), np.float32(0.04299185), np.float32(0.03950085), np.float32(0.036807004), np.float32(0.033536453), np.float32(0.034148414), np.float32(0.035373956), np.float32(0.033993836), np.float32(0.035674736), np.float32(0.03884612), np.float32(0.041569754), np.float32(0.041054867), np.float32(0.041865576), np.float32(0.043279525), np.float32(0.044482075), np.float32(0.051942058), np.float32(0.055642188), np.float32(0.056105684), np.float32(0.061490394), np.float32(0.07305933), np.float32(0.08562685), np.float32(0.0996397), np.float32(0.12057556), np.float32(0.14195521), np.float32(0.16620967), np.float32(0.18411049), np.float32(0.20689295), np.float32(0.21804442), np.float32(0.21389787), np.float32(0.23467998), np.float32(0.2917284), np.float32(0.33616927), np.float32(0.35502365), np.float32(0.35536537), np.float32(0.31082612), np.float32(0.30226517), np.float32(0.27775326), np.float32(0.23084703), np.float32(0.20198527), np.float32(0.19717568), np.float32(0.15935731), np.float32(0.14401378), np.float32(0.13815202), np.float32(0.1234494), np.float32(0.11673181), np.float32(0.09533788), np.float32(0.0896443), np.float32(0.07788052), np.float32(0.055112798), np.float32(0.04637797), np.float32(0.04177426), np.float32(0.039556783), np.float32(0.035249222), np.float32(0.035338826), np.float32(0.033925317), np.float32(0.03394968), np.float32(0.035739046), np.float32(0.034045037), np.float32(0.036718987), np.float32(0.03695922), np.float32(0.035428446), np.float32(0.03648188), np.float32(0.039695892), np.float32(0.03894563), np.float32(0.040722396), np.float32(0.049153507), np.float32(0.05307521), np.float32(0.04926156), np.float32(0.05439656), np.float32(0.061329037), np.float32(0.061711762), np.float32(0.06468835), np.float32(0.07950242), np.float32(0.092872225), np.float32(0.089289166), np.float32(0.0859553), np.float32(0.09723917), np.float32(0.09932742), np.float32(0.092811696), np.float32(0.08431565), np.float32(0.088362776), np.float32(0.089547575), np.float32(0.0771796), np.float32(0.07022361), np.float32(0.07846217), np.float32(0.076363124), np.float32(0.06406586), np.float32(0.06706189), np.float32(0.07411038), np.float32(0.062002543), np.float32(0.0560282), np.float32(0.056638055), np.float32(0.055503327), np.float32(0.048533257), np.float32(0.04914928), np.float32(0.053773735), np.float32(0.0497296), np.float32(0.042653743), np.float32(0.047461815), np.float32(0.044198327), np.float32(0.039926007), np.float32(0.03480166), np.float32(0.038599145), np.float32(0.04275697), np.float32(0.046324983), np.float32(0.05119938), np.float32(0.060897596), np.float32(0.07142422), np.float32(0.07412934), np.float32(0.084379196), np.float32(0.12063949), np.float32(0.16441235), np.float32(0.18620732), np.float32(0.22031763), np.float32(0.23938328), np.float32(0.23233728), np.float32(0.22304039), np.float32(0.22613268), np.float32(0.24145158), np.float32(0.2507899), np.float32(0.20879221), np.float32(0.1956939), np.float32(0.20181538), np.float32(0.2081151), np.float32(0.21277234), np.float32(0.22994749), np.float32(0.2206949), np.float32(0.21025746), np.float32(0.19711365), np.float32(0.19939134), np.float32(0.1980145), np.float32(0.18537982), np.float32(0.17386702), np.float32(0.1633072), np.float32(0.17670885), np.float32(0.16992368), np.float32(0.19190949), np.float32(0.21432897), np.float32(0.20827863), np.float32(0.20694922), np.float32(0.20216355), np.float32(0.200086), np.float32(0.18005823), np.float32(0.17587054), np.float32(0.20978348), np.float32(0.24027705), np.float32(0.22943386), np.float32(0.25367743), np.float32(0.26157805), np.float32(0.31627697), np.float32(0.31475267), np.float32(0.36470187), np.float32(0.44882873), np.float32(0.43903285), np.float32(0.4146809), np.float32(0.4193515), np.float32(0.39315507), np.float32(0.38955423), np.float32(0.43451798), np.float32(0.42658508), np.float32(0.43884894), np.float32(0.43067798), np.float32(0.4198671), np.float32(0.4022317), np.float32(0.3808226), np.float32(0.35440862), np.float32(0.386526)], 'MASVAAAEGAAAALRSVLSRAQQAAARSGRAPESVRVVAVSKTKPVGVIRGVYDAGHRCFGENYVQELIDKAPQLPEDIEWHFIGNLQSNKARALLAGVPNLDMVESVDDQKIANRLDRVVADLGRKPLKVLVQVNTSGEESKFGVDPSGCVELAKHVKLGCPNLVFSGLMTIGMLDYSSTPENFKALANCRKEVCKELGIPEEQCELSMGMSADFEQAIEMGSTNRVREEAQAAPARARTIHQTTAAAETAATAAEEGEGSGAMASVAAAEGAAAALRSVLSRAQQAAARSGRAPESVRVVAVSKTKPVGVIRGVYDAGHRCFGENYVQELIDKAPQLPEDIEWHFIGNLQSNKARALLAGVPNLDMVESVDDQKIANRLDRVVADLGRKPLKVLVQVNTSGEESKFGVDPSGCVELAKHVKLGCPNLVFSGLMTIGMLDYSSTPENFKALANCRKEVCKELGIPEEQCELSMGMSADFEQAIEMGSTNVRVGSTIFGAREYPKKN': [np.float32(0.79642683), np.float32(0.7687295), np.float32(0.84329855), np.float32(0.86160326), np.float32(0.7957015), np.float32(0.83118564), np.float32(0.8423285), np.float32(0.8074882), np.float32(0.76564604), np.float32(0.7691807), np.float32(0.8149762), np.float32(0.7723341), np.float32(0.7144034), np.float32(0.6049931), np.float32(0.60475415), np.float32(0.62148434), np.float32(0.6234841), np.float32(0.66932493), np.float32(0.77770835), np.float32(0.776213), np.float32(0.7690638), np.float32(0.7412773), np.float32(0.6918474), np.float32(0.6995688), np.float32(0.7069898), np.float32(0.67855334), np.float32(0.5944221), np.float32(0.46885473), np.float32(0.38810843), np.float32(0.4060128), np.float32(0.41262946), np.float32(0.42241794), np.float32(0.42894244), np.float32(0.45249742), np.float32(0.4541912), np.float32(0.42501447), np.float32(0.39857125), np.float32(0.3907947), np.float32(0.36479247), np.float32(0.27958283), np.float32(0.22114807), np.float32(0.19619271), np.float32(0.16712233), np.float32(0.1584901), np.float32(0.14181204), np.float32(0.11603202), np.float32(0.12369593), np.float32(0.11753909), np.float32(0.09495696), np.float32(0.09118046), np.float32(0.09743869), np.float32(0.08698872), np.float32(0.080379985), np.float32(0.06839895), np.float32(0.06013629), np.float32(0.057857364), np.float32(0.05107276), np.float32(0.043412194), np.float32(0.04785512), np.float32(0.057145655), np.float32(0.06168403), np.float32(0.07674166), np.float32(0.08825688), np.float32(0.09558133), np.float32(0.108122334), np.float32(0.12624095), np.float32(0.12085034), np.float32(0.11412813), np.float32(0.11272914), np.float32(0.10821868), np.float32(0.102544285), np.float32(0.0972203), np.float32(0.09804354), np.float32(0.097490795), np.float32(0.10001216), np.float32(0.08891193), np.float32(0.09772272), np.float32(0.1080594), np.float32(0.11047102), np.float32(0.11215763), np.float32(0.10889678), np.float32(0.11550313), np.float32(0.10474817), np.float32(0.094758645), np.float32(0.095567435), np.float32(0.08292989), np.float32(0.07029927), np.float32(0.06560367), np.float32(0.064144805), np.float32(0.05997987), np.float32(0.053478066), np.float32(0.066133514), np.float32(0.07133519), np.float32(0.07012078), np.float32(0.07479542), np.float32(0.08148028), np.float32(0.08098791), np.float32(0.08476921), np.float32(0.083727784), np.float32(0.10265667), np.float32(0.11413956), np.float32(0.09975547), np.float32(0.08828762), np.float32(0.09295292), np.float32(0.09704503), np.float32(0.07405994), np.float32(0.07603346), np.float32(0.092998706), np.float32(0.08920772), np.float32(0.07369295), np.float32(0.075849205), np.float32(0.08564615), np.float32(0.07664249), np.float32(0.07690261), np.float32(0.08966859), np.float32(0.09291413), np.float32(0.09146585), np.float32(0.0911565), np.float32(0.09176435), np.float32(0.08007168), np.float32(0.07536275), np.float32(0.06711721), np.float32(0.06839132), np.float32(0.057782736), np.float32(0.052586347), np.float32(0.055280663), np.float32(0.061541487), np.float32(0.059358206), np.float32(0.07003514), np.float32(0.089599594), np.float32(0.09178023), np.float32(0.09285618), np.float32(0.10291619), np.float32(0.11322321), np.float32(0.10997726), np.float32(0.10753679), np.float32(0.116882), np.float32(0.11530439), np.float32(0.09345188), np.float32(0.080643415), np.float32(0.07653725), np.float32(0.08489363), np.float32(0.071717285), np.float32(0.07441274), np.float32(0.09238996), np.float32(0.11029612), np.float32(0.11245845), np.float32(0.13646975), np.float32(0.14188907), np.float32(0.1466298), np.float32(0.13200943), np.float32(0.11402351), np.float32(0.09792286), np.float32(0.0790127), np.float32(0.07240796), np.float32(0.05863686), np.float32(0.055208027), np.float32(0.049918707), np.float32(0.047053862), np.float32(0.047042474), np.float32(0.042477187), np.float32(0.03534247), np.float32(0.034627303), np.float32(0.036987394), np.float32(0.035865325), np.float32(0.043663047), np.float32(0.04439979), np.float32(0.046502843), np.float32(0.045669906), np.float32(0.04644951), np.float32(0.053753044), np.float32(0.05500509), np.float32(0.05945344), np.float32(0.05304961), np.float32(0.060410745), np.float32(0.05995208), np.float32(0.054213323), np.float32(0.058350664), np.float32(0.06473228), np.float32(0.06311458), np.float32(0.06563881), np.float32(0.078738004), np.float32(0.08221814), np.float32(0.08287744), np.float32(0.08312839), np.float32(0.089893), np.float32(0.1041935), np.float32(0.110481575), np.float32(0.12245022), np.float32(0.1211645), np.float32(0.12596942), np.float32(0.13609807), np.float32(0.14126943), np.float32(0.14406863), np.float32(0.13703114), np.float32(0.13335867), np.float32(0.14105636), np.float32(0.15649903), np.float32(0.16157356), np.float32(0.18112667), np.float32(0.1925146), np.float32(0.20224702), np.float32(0.20363097), np.float32(0.23851302), np.float32(0.23201299), np.float32(0.2382823), np.float32(0.23992871), np.float32(0.24643227), np.float32(0.25650412), np.float32(0.24824284), np.float32(0.2531539), np.float32(0.2415314), np.float32(0.23991323), np.float32(0.24851996), np.float32(0.22740716), np.float32(0.2265475), np.float32(0.22070874), np.float32(0.2288319), np.float32(0.24315009), np.float32(0.24871421), np.float32(0.25622138), np.float32(0.30983558), np.float32(0.32919857), np.float32(0.3621343), np.float32(0.38815647), np.float32(0.44797167), np.float32(0.4859943), np.float32(0.4328296), np.float32(0.5421726), np.float32(0.5645883), np.float32(0.57563984), np.float32(0.6127308), np.float32(0.61838764), np.float32(0.60691977), np.float32(0.6476128), np.float32(0.7334902), np.float32(0.7629358), np.float32(0.75859445), np.float32(0.7734807), np.float32(0.7922439), np.float32(0.8206372), np.float32(0.8442487), np.float32(0.85262245), np.float32(0.86434674), np.float32(0.8819599), np.float32(0.8947725), np.float32(0.9046266), np.float32(0.92671), np.float32(0.93422663), np.float32(0.9482639), np.float32(0.94928086), np.float32(0.95352286), np.float32(0.9538732), np.float32(0.95894605), np.float32(0.96236426), np.float32(0.9639944), np.float32(0.9597511), np.float32(0.9598089), np.float32(0.9535598), np.float32(0.94554555), np.float32(0.9471515), np.float32(0.9398617), np.float32(0.9172113), np.float32(0.88758785), np.float32(0.87445915), np.float32(0.8655467), np.float32(0.84348464), np.float32(0.8316474), np.float32(0.8186945), np.float32(0.78593117), np.float32(0.7638443), np.float32(0.7431645), np.float32(0.72524226), np.float32(0.6912762), np.float32(0.6928794), np.float32(0.6648357), np.float32(0.6443783), np.float32(0.60081136), np.float32(0.55279386), np.float32(0.522729), np.float32(0.53611237), np.float32(0.57189435), np.float32(0.663337), np.float32(0.6564438), np.float32(0.67842287), np.float32(0.6530269), np.float32(0.6274753), np.float32(0.58023834), np.float32(0.5977363), np.float32(0.6031068), np.float32(0.579159), np.float32(0.53705186), np.float32(0.47657865), np.float32(0.50704783), np.float32(0.5337139), np.float32(0.5686604), np.float32(0.5185268), np.float32(0.5312931), np.float32(0.49408448), np.float32(0.44233057), np.float32(0.411091), np.float32(0.40360954), np.float32(0.37062797), np.float32(0.27151862), np.float32(0.21041466), np.float32(0.16957347), np.float32(0.12147874), np.float32(0.10751267), np.float32(0.09720744), np.float32(0.076413825), np.float32(0.083920844), np.float32(0.080781505), np.float32(0.067729235), np.float32(0.065656155), np.float32(0.07202694), np.float32(0.06714186), np.float32(0.06752268), np.float32(0.06367127), np.float32(0.057080198), np.float32(0.054352477), np.float32(0.04597493), np.float32(0.03907361), np.float32(0.043738715), np.float32(0.051725794), np.float32(0.056653265), np.float32(0.069678225), np.float32(0.08174146), np.float32(0.085765086), np.float32(0.09278965), np.float32(0.10475407), np.float32(0.10208692), np.float32(0.09902484), np.float32(0.10321988), np.float32(0.101941176), np.float32(0.09761595), np.float32(0.09306348), np.float32(0.093365304), np.float32(0.092884615), np.float32(0.09609535), np.float32(0.08377933), np.float32(0.09304199), np.float32(0.10455176), np.float32(0.106757425), np.float32(0.1081339), np.float32(0.10554029), np.float32(0.11220902), np.float32(0.09940131), np.float32(0.08998605), np.float32(0.087708294), np.float32(0.077320576), np.float32(0.06564336), np.float32(0.06099215), np.float32(0.06055891), np.float32(0.05653973), np.float32(0.051246643), np.float32(0.062996104), np.float32(0.06766133), np.float32(0.06597437), np.float32(0.07062071), np.float32(0.07714584), np.float32(0.076873995), np.float32(0.07993599), np.float32(0.08075154), np.float32(0.10265667), np.float32(0.11413956), np.float32(0.09975547), np.float32(0.08828762), np.float32(0.09295292), np.float32(0.09704503), np.float32(0.07405994), np.float32(0.07603346), np.float32(0.092998706), np.float32(0.08920772), np.float32(0.07369295), np.float32(0.075849205), np.float32(0.08564615), np.float32(0.07664249), np.float32(0.07690261), np.float32(0.08966859), np.float32(0.09291413), np.float32(0.09146585), np.float32(0.0911565), np.float32(0.09176435), np.float32(0.08007168), np.float32(0.07536275), np.float32(0.06711721), np.float32(0.06839132), np.float32(0.057782736), np.float32(0.052586347), np.float32(0.055280663), np.float32(0.061574064), np.float32(0.059410334), np.float32(0.06994029), np.float32(0.089411885), np.float32(0.0915157), np.float32(0.09237359), np.float32(0.10232991), np.float32(0.11222826), np.float32(0.10444716), np.float32(0.101583526), np.float32(0.11138854), np.float32(0.10655313), np.float32(0.08718909), np.float32(0.0750759), np.float32(0.07045936), np.float32(0.079681545), np.float32(0.067804724), np.float32(0.070928596), np.float32(0.090183705), np.float32(0.10943338), np.float32(0.107844315), np.float32(0.13239916), np.float32(0.13496599), np.float32(0.14010498), np.float32(0.12761562), np.float32(0.10916117), np.float32(0.09620308), np.float32(0.07717731), np.float32(0.07180572), np.float32(0.05607336), np.float32(0.05379224), np.float32(0.04945548), np.float32(0.046204433), np.float32(0.044998262), np.float32(0.040547024), np.float32(0.033245943), np.float32(0.033054616), np.float32(0.034442313), np.float32(0.032951407), np.float32(0.03656457), np.float32(0.03968955), np.float32(0.043617416), np.float32(0.042248882), np.float32(0.044876978), np.float32(0.050296683), np.float32(0.051615115), np.float32(0.054738827), np.float32(0.049595494), np.float32(0.058809884), np.float32(0.058417335), np.float32(0.052555416), np.float32(0.056382045), np.float32(0.066048734), np.float32(0.06404002), np.float32(0.06578182), np.float32(0.07834534), np.float32(0.08348261), np.float32(0.0837321), np.float32(0.08356846), np.float32(0.09009044), np.float32(0.10224798), np.float32(0.108362176), np.float32(0.11985701), np.float32(0.117530584), np.float32(0.12339513), np.float32(0.12484031), np.float32(0.13053833), np.float32(0.13515776), np.float32(0.1300742), np.float32(0.124481395), np.float32(0.12918988), np.float32(0.13376789), np.float32(0.13268924), np.float32(0.14150794), np.float32(0.14843988), np.float32(0.15210694), np.float32(0.13643493), np.float32(0.14748502), np.float32(0.13645014), np.float32(0.1311109), np.float32(0.12888244), np.float32(0.12646039), np.float32(0.1333158), np.float32(0.13572355), np.float32(0.12811014), np.float32(0.12814908), np.float32(0.12023686), np.float32(0.13191625), np.float32(0.12921907), np.float32(0.12734571), np.float32(0.12496206), np.float32(0.14079155), np.float32(0.14491518), np.float32(0.13480072), np.float32(0.14361441), np.float32(0.16469312), np.float32(0.16512565), np.float32(0.18967232), np.float32(0.19175728), np.float32(0.24572434), np.float32(0.26080945), np.float32(0.2571312), np.float32(0.32752776), np.float32(0.34035745), np.float32(0.33580428), np.float32(0.3766856), np.float32(0.38732296), np.float32(0.38326716), np.float32(0.40011168), np.float32(0.41899583), np.float32(0.43474683), np.float32(0.40660825), np.float32(0.3950667), np.float32(0.4091002), np.float32(0.43167472), np.float32(0.56829953), np.float32(0.64581895)], 'MWSTRAFPRGVRQAIINGARKPQGESRSPYCSQRKALSSNQRKFYVDLKENDRGRFLRIAPMNPRQTRQQIAIPSDGIAEIHKVLTEYLAKFGEGHEQENTNTPKITAENRTFLFHSGKNDRGEFVRISEEIILCQIEVYSNFIFRSNSTAAIVTQSPFQCPHSSISAKSWITSSPTKESSDLHVFSAKKQS': [np.float32(0.9787011), np.float32(0.9784389), np.float32(0.9788746), np.float32(0.97730505), np.float32(0.9791048), np.float32(0.9792851), np.float32(0.97920346), np.float32(0.97861826), np.float32(0.9788932), np.float32(0.9798784), np.float32(0.97919583), np.float32(0.9760646), np.float32(0.9728811), np.float32(0.96909016), np.float32(0.96846235), np.float32(0.967992), np.float32(0.96858484), np.float32(0.96891934), np.float32(0.9677789), np.float32(0.9664137), np.float32(0.9637307), np.float32(0.963681), np.float32(0.9606303), np.float32(0.95849925), np.float32(0.9579002), np.float32(0.95190567), np.float32(0.9522846), np.float32(0.9490636), np.float32(0.9493048), np.float32(0.94330835), np.float32(0.93975717), np.float32(0.9351041), np.float32(0.9237676), np.float32(0.9049162), np.float32(0.8573366), np.float32(0.8175241), np.float32(0.73741734), np.float32(0.707177), np.float32(0.6908102), np.float32(0.6510737), np.float32(0.6277352), np.float32(0.6046405), np.float32(0.5561117), np.float32(0.5275255), np.float32(0.46467137), np.float32(0.40773878), np.float32(0.3729217), np.float32(0.32937446), np.float32(0.2853732), np.float32(0.30811787), np.float32(0.33148938), np.float32(0.28286573), np.float32(0.25683463), np.float32(0.2707489), np.float32(0.25061303), np.float32(0.20987076), np.float32(0.22404891), np.float32(0.25526163), np.float32(0.27584124), np.float32(0.2731099), np.float32(0.29478484), np.float32(0.28014544), np.float32(0.251007), np.float32(0.24861552), np.float32(0.27580953), np.float32(0.23606017), np.float32(0.21615565), np.float32(0.19972892), np.float32(0.20383726), np.float32(0.20264597), np.float32(0.17677018), np.float32(0.19582842), np.float32(0.18338865), np.float32(0.15570004), np.float32(0.13754168), np.float32(0.12839766), np.float32(0.11205869), np.float32(0.08334074), np.float32(0.077466406), np.float32(0.081307024), np.float32(0.068743795), np.float32(0.060498416), np.float32(0.0703474), np.float32(0.08519504), np.float32(0.09642689), np.float32(0.11043219), np.float32(0.12589201), np.float32(0.12827165), np.float32(0.13708527), np.float32(0.18269521), np.float32(0.2214356), np.float32(0.25362462), np.float32(0.303599), np.float32(0.3797904), np.float32(0.4412342), np.float32(0.48756927), np.float32(0.53366184), np.float32(0.60311127), np.float32(0.60334027), np.float32(0.604882), np.float32(0.62804043), np.float32(0.6008623), np.float32(0.5653749), np.float32(0.5188001), np.float32(0.52095604), np.float32(0.5210048), np.float32(0.5150564), np.float32(0.5302016), np.float32(0.5086834), np.float32(0.43509278), np.float32(0.42040262), np.float32(0.3623206), np.float32(0.3471818), np.float32(0.29756013), np.float32(0.2608076), np.float32(0.25106606), np.float32(0.20742473), np.float32(0.17211388), np.float32(0.1738529), np.float32(0.16058761), np.float32(0.1341048), np.float32(0.1161416), np.float32(0.10135642), np.float32(0.08645601), np.float32(0.086670995), np.float32(0.08588906), np.float32(0.08703586), np.float32(0.08378547), np.float32(0.08056993), np.float32(0.081197426), np.float32(0.0758267), np.float32(0.07290319), np.float32(0.06654929), np.float32(0.06244316), np.float32(0.061667), np.float32(0.060267486), np.float32(0.0699152), np.float32(0.0827599), np.float32(0.09301548), np.float32(0.100363925), np.float32(0.10945713), np.float32(0.10498991), np.float32(0.12587239), np.float32(0.13365963), np.float32(0.16046397), np.float32(0.20365626), np.float32(0.2217587), np.float32(0.23448615), np.float32(0.26421797), np.float32(0.23140866), np.float32(0.21491595), np.float32(0.27550846), np.float32(0.23879261), np.float32(0.30079854), np.float32(0.32692596), np.float32(0.3689494), np.float32(0.40288836), np.float32(0.49622592), np.float32(0.545668), np.float32(0.61875254), np.float32(0.6720451), np.float32(0.6494116), np.float32(0.63973343), np.float32(0.72252846), np.float32(0.73739797), np.float32(0.78537107), np.float32(0.84078395), np.float32(0.88204575), np.float32(0.90529937), np.float32(0.91814864), np.float32(0.92147195), np.float32(0.9228814), np.float32(0.91245353), np.float32(0.9221989), np.float32(0.93528736), np.float32(0.9107409), np.float32(0.922103), np.float32(0.9237275), np.float32(0.93111753), np.float32(0.94181514), np.float32(0.9409839), np.float32(0.9457932), np.float32(0.94778734), np.float32(0.95652187), np.float32(0.96111786), np.float32(0.96201277), np.float32(0.9647566), np.float32(0.9697809), np.float32(0.97008944), np.float32(0.9699495), np.float32(0.9673789), np.float32(0.962566)], 'MTSRTKRRQKVKISISKINHSSYRKEHRPFWEHQPPPHQNWAVGGRCGAGARPGLSQRRGREVRREAQGGASSRRLRARLYFSESTSLPLDRRGSPGPLGPAPHGLRRAAPRGPARRTPRSTALTSRRRAQRPRHGDRLRLRSEARPRAAGDWPCARGGAVRPGRPHRPPRVESARGAHAGRAATDQLERVFLRLGHAETDEQLQNIISKFLPPVLLKLSSTQEGVRKKVMELLVHLNKRIKSRPKIQLPVETLLVQYQDPAAVSFVTNFTIIYVKMGYPRLPVEKQCELAPTLLTAMEGKPQPQQDSLMHLLIPTLFHMKYPVESSKSASPFNLAEKPKTVQLLLDFMLDVLLMPYGYVLNESQSRQNSSSAQGSSSNSGGGSGIPQPPPGMSFYAAKRVIGDNPWTPEQLEQCKLGIVKFIEAEQVPELEAVLHLVIASSDTRHSVATAADLELKSKQSLIDWNNPAIINKMYKVYLGDIPLKTKEGAVLKPELKRDPVSTRVKLKIVPHLLRSRQAAETFPANIQVVYDGLFGTNTNSKLRTLSLQFVHHICITCPEIKIKPLGPMLLNGLTKLINEYKEDPKLLSMAYSAVGKLSSRMPHLFTKDIALVQQLFEALCKEEPETRLAIQEALSMMVGAYSTLEGAQRTLMEALVASYLIKPEVQVRQVAVKFASTVFPSDHIPSRYLLLLAAGDPREEVHGEAQRVLRCLPGRNRKESTSEQMPSFPEMVYYIQEKASHRMKTPVKYMTGTTVLPFNPAAFGEIVLYLRMCLAHSAGVVPTSQSLADMQDHAPAIGRYIRTLMSSGQMAPSSSNKSGETNPVQIYIGLLQQLLAGVGGLPVMYCLLEAVSVYPEKLATKFVDKTEWIKSLMNNSKEEMRELAALFYSVVVSTVSGNELKSMIEQLIKTTKDNHSPEIQHGSLLALGFTVGRYLAKKKMRMSEQQDLERNADTLPDQEELIQSATETIGSFLDSTSPLLAIAACTALGEIGRNGPLPIPSEGSGFTKLHLVESLLSRIPSSKETNKMKERAIQTLGYFPVGDGDFPHQKLLLQGLMDSVEAKQIELQFTIGEAITSAAIGTSSVAARDAWQMTEEEYTPPAGAKVNDVVPWVLDVILNKHIISPNPHVRQAACIWLLSLVRKLSTHKEVKSHLKEIQSAFVSVLSENDELSQDVASKGLGLVYELGNEQDQQELVSTLVETLMTGKRVKHEVSGETVVFQGGALGKTPDGQGLSTYKELCSLASDLSQPDLVYKFMNLANHHAMWNSRKGAAFGFNVIATRAGEQLAPFLPQLVPRLYRYQFDPNLGIRQAMTSIWNALVTDKSMVDKYLKEILQDLVKNLTSNMWRVRESSCLALNDLLRGRPLDDIIDKLPEIWETLFRVQDDIKESVRKAAELALKTLSKVCVKMCDPAKGAAGQRTIAALLPCLLDKGMMSTVTEVRALSINTLVKISKSAGAMLKPHAPKLIPALLESLSVLEPQVLNYLSLRATEQEKAAMDSARLSAAKSSPMMETINMCLQYLDVSVLGELVPRLCELIRSGVGLGTKGGCASVIVSLTTQCPQDLTPYSGKLMSALLSGLTDRNSVIQKSCAFAMGHLVRTSRDSSTEKLLQKLNGWYMEKEEPIYKTSCALTIHAIGRYSPDVLKNHAKEVLPLAFLGMHEIADEEKSEKEECNLWTEVWQENVPGSFGGIRLYLQELITITQKALQSQSWKMKAQGAIAMASIAKQTSSLVPPYLGMILTALLQGLAGRTWAGKEELLKAIACVVTACSAELEKSVPNQPSTNEILQAVLKECSKENVKYKIVAISCAADILKATKEDRFQEFSNIVIPLIKKNSLESSGVRTTKNEEENEKEKELQLEYLLGAFESLGKAWPRNAETQRCYRQELCKLMCERLKLSTWKVQLGVLQSMNAFFQGLMLLEEEHADPEALAEILLETCKSITYSLENKTYSSVRTEALSVIELLLKKLEESKQWECLTSECRVLLIESLATMEPDSRPELQEKAALLKKTLENLE': [np.float32(0.94590694), np.float32(0.9436407), np.float32(0.9385785), np.float32(0.9332846), np.float32(0.9351109), np.float32(0.934804), np.float32(0.9294356), np.float32(0.9248686), np.float32(0.9260792), np.float32(0.91805595), np.float32(0.90751505), np.float32(0.9116532), np.float32(0.9210762), np.float32(0.9214512), np.float32(0.9255161), np.float32(0.93221855), np.float32(0.9318389), np.float32(0.9307975), np.float32(0.93259746), np.float32(0.92602605), np.float32(0.93233025), np.float32(0.9376042), np.float32(0.9377617), np.float32(0.9405777), np.float32(0.9398488), np.float32(0.9431278), np.float32(0.94684494), np.float32(0.94975173), np.float32(0.951845), np.float32(0.95225537), np.float32(0.9525469), np.float32(0.9516027), np.float32(0.9555681), np.float32(0.95902884), np.float32(0.9639403), np.float32(0.9648336), np.float32(0.96732295), np.float32(0.9692236), np.float32(0.9708828), np.float32(0.9720015), np.float32(0.97387177), np.float32(0.97584313), np.float32(0.9749869), np.float32(0.9764864), np.float32(0.9772584), np.float32(0.9784759), np.float32(0.9785963), np.float32(0.9788617), np.float32(0.9790795), np.float32(0.97850126), np.float32(0.9777508), np.float32(0.97755706), np.float32(0.9781634), np.float32(0.9773336), np.float32(0.9783624), np.float32(0.9782898), np.float32(0.97918963), np.float32(0.9796482), np.float32(0.9787523), np.float32(0.97797763), np.float32(0.9756305), np.float32(0.97435623), np.float32(0.97497255), np.float32(0.97310084), np.float32(0.97258127), np.float32(0.9729892), np.float32(0.9716683), np.float32(0.9688941), np.float32(0.96907085), np.float32(0.9668797), np.float32(0.96851414), np.float32(0.9655247), np.float32(0.96849346), np.float32(0.96814126), np.float32(0.9692733), np.float32(0.97121), np.float32(0.97126836), np.float32(0.97392297), np.float32(0.9759956), np.float32(0.9763806), np.float32(0.9741279), np.float32(0.97356266), np.float32(0.9740734), np.float32(0.9746416), np.float32(0.97522146), np.float32(0.97586244), np.float32(0.97733945), np.float32(0.9787756), np.float32(0.98106164), np.float32(0.98096395), np.float32(0.98291343), np.float32(0.98444104), np.float32(0.98572797), np.float32(0.9861389), np.float32(0.9867504), np.float32(0.987833), np.float32(0.98824686), np.float32(0.988345), np.float32(0.988605), np.float32(0.9884672), np.float32(0.98891544), np.float32(0.9888467), np.float32(0.98879904), np.float32(0.9890961), np.float32(0.98954344), np.float32(0.9894712), np.float32(0.98937523), np.float32(0.98952615), np.float32(0.98957133), np.float32(0.98954153), np.float32(0.9893812), np.float32(0.988962), np.float32(0.98924226), np.float32(0.9891672), np.float32(0.9889502), np.float32(0.9891501), np.float32(0.9889915), np.float32(0.98930055), np.float32(0.98909307), np.float32(0.989151), np.float32(0.98917085), np.float32(0.98874867), np.float32(0.988936), np.float32(0.9890415), np.float32(0.98820287), np.float32(0.9883521), np.float32(0.98770547), np.float32(0.9874807), np.float32(0.9867997), np.float32(0.98647064), np.float32(0.98649627), np.float32(0.98619056), np.float32(0.98511755), np.float32(0.9848728), np.float32(0.9846978), np.float32(0.9851217), np.float32(0.98509026), np.float32(0.9850743), np.float32(0.98552066), np.float32(0.9852976), np.float32(0.985023), np.float32(0.985369), np.float32(0.98480403), np.float32(0.9840627), np.float32(0.98441494), np.float32(0.9850139), np.float32(0.9849599), np.float32(0.9844285), np.float32(0.98449856), np.float32(0.9850904), np.float32(0.985649), np.float32(0.9858067), np.float32(0.9861341), np.float32(0.9865818), np.float32(0.98684525), np.float32(0.98705226), np.float32(0.9873648), np.float32(0.98750275), np.float32(0.98707575), np.float32(0.9872414), np.float32(0.98675424), np.float32(0.98692584), np.float32(0.9863024), np.float32(0.9860101), np.float32(0.9857561), np.float32(0.98483396), np.float32(0.98356134), np.float32(0.9817315), np.float32(0.9796418), np.float32(0.97766656), np.float32(0.9765089), np.float32(0.97298604), np.float32(0.96899116), np.float32(0.96221197), np.float32(0.9525895), np.float32(0.9316603), np.float32(0.88717073), np.float32(0.8617949), np.float32(0.8263236), np.float32(0.73847264), np.float32(0.6884124), np.float32(0.6751561), np.float32(0.67433786), np.float32(0.59313744), np.float32(0.5071069), np.float32(0.4646234), np.float32(0.39294034), np.float32(0.35820743), np.float32(0.2803525), np.float32(0.24005932), np.float32(0.25750825), np.float32(0.23657332), np.float32(0.17388564), np.float32(0.15989238), np.float32(0.16166155), np.float32(0.14064649), np.float32(0.13140006), np.float32(0.1199281), np.float32(0.12054706), np.float32(0.114493184), np.float32(0.11011192), np.float32(0.10776598), np.float32(0.10589042), np.float32(0.10912679), np.float32(0.11251933), np.float32(0.12514754), np.float32(0.12465814), np.float32(0.120530576), np.float32(0.11333104), np.float32(0.106689066), np.float32(0.10761214), np.float32(0.103290245), np.float32(0.10883277), np.float32(0.10597363), np.float32(0.092515595), np.float32(0.0866559), np.float32(0.10466646), np.float32(0.10438894), np.float32(0.081547216), np.float32(0.0819162), np.float32(0.10038881), np.float32(0.083619915), np.float32(0.0657644), np.float32(0.06992007), np.float32(0.083162345), np.float32(0.06901813), np.float32(0.06655143), np.float32(0.077994786), np.float32(0.08445353), np.float32(0.08003314), np.float32(0.085722804), np.float32(0.101495855), np.float32(0.10458695), np.float32(0.10510938), np.float32(0.111113), np.float32(0.1051806), np.float32(0.10230399), np.float32(0.098319024), np.float32(0.10886411), np.float32(0.108192295), np.float32(0.10494369), np.float32(0.09951539), np.float32(0.109140195), np.float32(0.10625215), np.float32(0.099020235), np.float32(0.10659147), np.float32(0.11356276), np.float32(0.113993816), np.float32(0.10956206), np.float32(0.13406001), np.float32(0.14258264), np.float32(0.12179587), np.float32(0.10542173), np.float32(0.11276363), np.float32(0.10238505), np.float32(0.08979653), np.float32(0.07781584), np.float32(0.06887337), np.float32(0.0563091), np.float32(0.05085449), np.float32(0.042675603), np.float32(0.04123666), np.float32(0.03701765), np.float32(0.035239656), np.float32(0.03594566), np.float32(0.033951893), np.float32(0.03490151), np.float32(0.036257703), np.float32(0.039101254), np.float32(0.0421891), np.float32(0.04380001), np.float32(0.04220158), np.float32(0.04386974), np.float32(0.04748107), np.float32(0.051010486), np.float32(0.053592328), np.float32(0.051815815), np.float32(0.060605984), np.float32(0.06170885), np.float32(0.06331845), np.float32(0.066693015), np.float32(0.06595987), np.float32(0.068671644), np.float32(0.06656326), np.float32(0.07519075), np.float32(0.08239465), np.float32(0.09640634), np.float32(0.13654676), np.float32(0.148086), np.float32(0.16240248), np.float32(0.19695294), np.float32(0.26334482), np.float32(0.2703316), np.float32(0.2781916), np.float32(0.2907112), np.float32(0.2952956), np.float32(0.2943256), np.float32(0.22603466), np.float32(0.18991399), np.float32(0.1901612), np.float32(0.19113527), np.float32(0.12983115), np.float32(0.12143249), np.float32(0.14712542), np.float32(0.12714517), np.float32(0.115743816), np.float32(0.10441995), np.float32(0.10528919), np.float32(0.08409732), np.float32(0.07987734), np.float32(0.07953355), np.float32(0.072513305), np.float32(0.06671403), np.float32(0.06521345), np.float32(0.06354548), np.float32(0.061165467), np.float32(0.060741007), np.float32(0.061533447), np.float32(0.06395771), np.float32(0.06830629), np.float32(0.070286386), np.float32(0.079869546), np.float32(0.096978515), np.float32(0.101755925), np.float32(0.113938175), np.float32(0.14439374), np.float32(0.17237794), np.float32(0.1749524), np.float32(0.19322348), np.float32(0.20332955), np.float32(0.20122342), np.float32(0.17469382), np.float32(0.17699942), np.float32(0.15493537), np.float32(0.15048593), np.float32(0.13236055), np.float32(0.117262155), np.float32(0.093701795), np.float32(0.08048064), np.float32(0.070505716), np.float32(0.05831609), np.float32(0.05064437), np.float32(0.047718685), np.float32(0.04133476), np.float32(0.038049985), np.float32(0.036096573), np.float32(0.032417085), np.float32(0.032226767), np.float32(0.029730953), np.float32(0.027289841), np.float32(0.029440628), np.float32(0.02908669), np.float32(0.028577277), np.float32(0.03160887), np.float32(0.03949283), np.float32(0.048898656), np.float32(0.063025035), np.float32(0.08799023), np.float32(0.11288729), np.float32(0.11791957), np.float32(0.15153283), np.float32(0.20421122), np.float32(0.25727674), np.float32(0.31543028), np.float32(0.39679995), np.float32(0.46676806), np.float32(0.5086411), np.float32(0.6281908), np.float32(0.71778244), np.float32(0.7690107), np.float32(0.83736783), np.float32(0.8770524), np.float32(0.9130694), np.float32(0.93194175), np.float32(0.9403178), np.float32(0.9433187), np.float32(0.9534171), np.float32(0.9561317), np.float32(0.9572325), np.float32(0.96107525), np.float32(0.953295), np.float32(0.9360687), np.float32(0.9166929), np.float32(0.8883852), np.float32(0.8674337), np.float32(0.8482724), np.float32(0.8167488), np.float32(0.7998462), np.float32(0.78337497), np.float32(0.73717576), np.float32(0.64920896), np.float32(0.55038106), np.float32(0.501987), np.float32(0.41444826), np.float32(0.35957825), np.float32(0.37519807), np.float32(0.37713668), np.float32(0.31846195), np.float32(0.32980853), np.float32(0.31777743), np.float32(0.2645755), np.float32(0.25756115), np.float32(0.22144365), np.float32(0.18405284), np.float32(0.15853979), np.float32(0.16188042), np.float32(0.15022795), np.float32(0.1189331), np.float32(0.11596345), np.float32(0.13530804), np.float32(0.12616013), np.float32(0.12816378), np.float32(0.13425559), np.float32(0.1342981), np.float32(0.13588981), np.float32(0.1267781), np.float32(0.11200251), np.float32(0.11003396), np.float32(0.09949822), np.float32(0.08810483), np.float32(0.08731782), np.float32(0.082825504), np.float32(0.0663748), np.float32(0.05956957), np.float32(0.060175028), np.float32(0.051198695), np.float32(0.04372207), np.float32(0.043832205), np.float32(0.042078953), np.float32(0.040209115), np.float32(0.044206936), np.float32(0.050580867), np.float32(0.054302633), np.float32(0.054509092), np.float32(0.06267759), np.float32(0.0679243), np.float32(0.058051873), np.float32(0.055168636), np.float32(0.05152566), np.float32(0.047615133), np.float32(0.050714273), np.float32(0.0497708), np.float32(0.049028207), np.float32(0.053466193), np.float32(0.052836914), np.float32(0.061276652), np.float32(0.07063295), np.float32(0.09182253), np.float32(0.0996381), np.float32(0.105820335), np.float32(0.11700401), np.float32(0.13529208), np.float32(0.14209285), np.float32(0.15008447), np.float32(0.15675835), np.float32(0.14732304), np.float32(0.14958039), np.float32(0.14021233), np.float32(0.13291521), np.float32(0.11832111), np.float32(0.1211878), np.float32(0.122609004), np.float32(0.111941144), np.float32(0.11163924), np.float32(0.12009636), np.float32(0.110558294), np.float32(0.106382474), np.float32(0.09279177), np.float32(0.087328516), np.float32(0.089199774), np.float32(0.08187577), np.float32(0.08494488), np.float32(0.074928485), np.float32(0.073938), np.float32(0.076727636), np.float32(0.08472969), np.float32(0.08534886), np.float32(0.090204515), np.float32(0.09065701), np.float32(0.10615703), np.float32(0.10961497), np.float32(0.1223075), np.float32(0.14560935), np.float32(0.1695252), np.float32(0.17409104), np.float32(0.19893318), np.float32(0.23164189), np.float32(0.27955145), np.float32(0.27902249), np.float32(0.30164635), np.float32(0.31752804), np.float32(0.32961306), np.float32(0.34681648), np.float32(0.32001877), np.float32(0.33434847), np.float32(0.31084308), np.float32(0.31869113), np.float32(0.29733384), np.float32(0.28315446), np.float32(0.21483053), np.float32(0.18225491), np.float32(0.169829), np.float32(0.1596387), np.float32(0.15767866), np.float32(0.1596036), np.float32(0.16217065), np.float32(0.14772375), np.float32(0.1312652), np.float32(0.123063385), np.float32(0.121683), np.float32(0.11050063), np.float32(0.098879375), np.float32(0.09420982), np.float32(0.089019194), np.float32(0.08791642), np.float32(0.08044517), np.float32(0.0713027), np.float32(0.07039873), np.float32(0.062119953), np.float32(0.06438939), np.float32(0.0578465), np.float32(0.06020853), np.float32(0.064472675), np.float32(0.06524993), np.float32(0.06557937), np.float32(0.07188487), np.float32(0.07984969), np.float32(0.078651294), np.float32(0.08168998), np.float32(0.08052854), np.float32(0.07886133), np.float32(0.0745226), np.float32(0.07529004), np.float32(0.0677105), np.float32(0.06408136), np.float32(0.06135316), np.float32(0.055501137), np.float32(0.051416148), np.float32(0.04800718), np.float32(0.047619425), np.float32(0.046931803), np.float32(0.04464008), np.float32(0.042677622), np.float32(0.041977413), np.float32(0.03838125), np.float32(0.03898078), np.float32(0.03868362), np.float32(0.03870795), np.float32(0.04258831), np.float32(0.03766551), np.float32(0.039093174), np.float32(0.03518187), np.float32(0.03619489), np.float32(0.035720855), np.float32(0.03152113), np.float32(0.033816535), np.float32(0.03576164), np.float32(0.03199882), np.float32(0.031726997), np.float32(0.033853102), np.float32(0.03855525), np.float32(0.037772737), np.float32(0.039753683), np.float32(0.043005537), np.float32(0.048371155), np.float32(0.045248456), np.float32(0.044727154), np.float32(0.05166671), np.float32(0.05865963), np.float32(0.056512836), np.float32(0.07124695), np.float32(0.08142751), np.float32(0.076318204), np.float32(0.07978531), np.float32(0.08361721), np.float32(0.08224248), np.float32(0.07056677), np.float32(0.06780355), np.float32(0.06847711), np.float32(0.06803456), np.float32(0.05936121), np.float32(0.059959196), np.float32(0.061758567), np.float32(0.061386846), np.float32(0.05424501), np.float32(0.059547324), np.float32(0.06199588), np.float32(0.06666696), np.float32(0.06430475), np.float32(0.07685903), np.float32(0.08324613), np.float32(0.07864468), np.float32(0.08269318), np.float32(0.07734249), np.float32(0.06581564), np.float32(0.059687518), np.float32(0.0606106), np.float32(0.05585684), np.float32(0.04667642), np.float32(0.050801817), np.float32(0.052617766), np.float32(0.046098575), np.float32(0.04944064), np.float32(0.05346697), np.float32(0.049268216), np.float32(0.043216277), np.float32(0.048485365), np.float32(0.053204753), np.float32(0.048162866), np.float32(0.04506726), np.float32(0.059276264), np.float32(0.06970523), np.float32(0.07056569), np.float32(0.07557971), np.float32(0.08766537), np.float32(0.08786175), np.float32(0.077620216), np.float32(0.083677165), np.float32(0.085608855), np.float32(0.07231266), np.float32(0.06498368), np.float32(0.07209461), np.float32(0.069726124), np.float32(0.058115255), np.float32(0.06441025), np.float32(0.07437567), np.float32(0.071217924), np.float32(0.066511065), np.float32(0.07608912), np.float32(0.08350583), np.float32(0.07369425), np.float32(0.077626735), np.float32(0.09300646), np.float32(0.088985704), np.float32(0.07668178), np.float32(0.074004784), np.float32(0.070591904), np.float32(0.058443796), np.float32(0.052645072), np.float32(0.05697609), np.float32(0.0521184), np.float32(0.04583589), np.float32(0.04757046), np.float32(0.05146783), np.float32(0.04343386), np.float32(0.037916396), np.float32(0.0410437), np.float32(0.042877823), np.float32(0.041227296), np.float32(0.041772984), np.float32(0.044272676), np.float32(0.04753291), np.float32(0.047375567), np.float32(0.052924212), np.float32(0.0567771), np.float32(0.056031767), np.float32(0.050319932), np.float32(0.05210755), np.float32(0.048596922), np.float32(0.04417854), np.float32(0.042520035), np.float32(0.041520532), np.float32(0.044803396), np.float32(0.041208204), np.float32(0.043116596), np.float32(0.049890082), np.float32(0.053338114), np.float32(0.05558579), np.float32(0.057957973), np.float32(0.06594827), np.float32(0.070179865), np.float32(0.07830451), np.float32(0.088347554), np.float32(0.083065845), np.float32(0.0789465), np.float32(0.07613375), np.float32(0.07264443), np.float32(0.06349368), np.float32(0.058690343), np.float32(0.05178348), np.float32(0.049569923), np.float32(0.041649733), np.float32(0.03740708), np.float32(0.04164994), np.float32(0.047550313), np.float32(0.04705107), np.float32(0.04771002), np.float32(0.05376984), np.float32(0.06312174), np.float32(0.06974111), np.float32(0.06713595), np.float32(0.07305822), np.float32(0.08688414), np.float32(0.08846016), np.float32(0.083971076), np.float32(0.07827339), np.float32(0.07461764), np.float32(0.07456535), np.float32(0.07017253), np.float32(0.07529554), np.float32(0.074006364), np.float32(0.07393432), np.float32(0.08285401), np.float32(0.096634485), np.float32(0.116662204), np.float32(0.14675562), np.float32(0.17989671), np.float32(0.22594474), np.float32(0.24190468), np.float32(0.2413514), np.float32(0.25750953), np.float32(0.26667553), np.float32(0.28872183), np.float32(0.3460399), np.float32(0.36160138), np.float32(0.35596916), np.float32(0.3562382), np.float32(0.29856205), np.float32(0.29827756), np.float32(0.3061802), np.float32(0.26369196), np.float32(0.23809439), np.float32(0.25133732), np.float32(0.25177273), np.float32(0.2488249), np.float32(0.2527431), np.float32(0.25127548), np.float32(0.25521448), np.float32(0.21764039), np.float32(0.19082408), np.float32(0.16863583), np.float32(0.13911547), np.float32(0.1280447), np.float32(0.14100471), np.float32(0.13624486), np.float32(0.13340536), np.float32(0.121342316), np.float32(0.10590929), np.float32(0.098721564), np.float32(0.09359069), np.float32(0.08770935), np.float32(0.09856299), np.float32(0.10492652), np.float32(0.11078201), np.float32(0.11581015), np.float32(0.11039485), np.float32(0.10902795), np.float32(0.098658614), np.float32(0.11289792), np.float32(0.11901171), np.float32(0.11048271), np.float32(0.09279599), np.float32(0.08851313), np.float32(0.07710182), np.float32(0.06066956), np.float32(0.045978222), np.float32(0.038086716), np.float32(0.031061409), np.float32(0.028026583), np.float32(0.024848232), np.float32(0.023120465), np.float32(0.021037042), np.float32(0.019069662), np.float32(0.01826321), np.float32(0.018207567), np.float32(0.01780138), np.float32(0.016939765), np.float32(0.016108276), np.float32(0.016941244), np.float32(0.01723323), np.float32(0.017121302), np.float32(0.017111482), np.float32(0.015896535), np.float32(0.015635112), np.float32(0.01787436), np.float32(0.01862945), np.float32(0.02017836), np.float32(0.023009496), np.float32(0.025903365), np.float32(0.029028682), np.float32(0.036986157), np.float32(0.049887437), np.float32(0.0538149), np.float32(0.058341652), np.float32(0.067949764), np.float32(0.06972789), np.float32(0.07271478), np.float32(0.07733188), np.float32(0.08987301), np.float32(0.083180524), np.float32(0.07988181), np.float32(0.0792829), np.float32(0.075572945), np.float32(0.06480107), np.float32(0.062246617), np.float32(0.064634174), np.float32(0.06585245), np.float32(0.065974414), np.float32(0.062696196), np.float32(0.070004195), np.float32(0.07791825), np.float32(0.095665224), np.float32(0.10929377), np.float32(0.13278216), np.float32(0.14464736), np.float32(0.16365086), np.float32(0.19353409), np.float32(0.21732447), np.float32(0.23235565), np.float32(0.25609285), np.float32(0.24555317), np.float32(0.23565397), np.float32(0.21193847), np.float32(0.21678817), np.float32(0.23893079), np.float32(0.23036629), np.float32(0.18589112), np.float32(0.20116064), np.float32(0.22298232), np.float32(0.22672127), np.float32(0.21325243), np.float32(0.18088357), np.float32(0.1830008), np.float32(0.1525391), np.float32(0.12834275), np.float32(0.13154708), np.float32(0.09014075), np.float32(0.071646005), np.float32(0.06212666), np.float32(0.051864605), np.float32(0.04053837), np.float32(0.033110622), np.float32(0.02739667), np.float32(0.022511011), np.float32(0.020893905), np.float32(0.017206365), np.float32(0.01570724), np.float32(0.015543954), np.float32(0.01616115), np.float32(0.0155589925), np.float32(0.017629428), np.float32(0.020854883), np.float32(0.02238711), np.float32(0.022286788), np.float32(0.024086839), np.float32(0.027621279), np.float32(0.031743187), np.float32(0.032362763), np.float32(0.035944514), np.float32(0.036616713), np.float32(0.038116418), np.float32(0.037741467), np.float32(0.036185615), np.float32(0.039516766), np.float32(0.04312467), np.float32(0.04579877), np.float32(0.053108398), np.float32(0.05776168), np.float32(0.051877648), np.float32(0.056666214), np.float32(0.067549035), np.float32(0.0696892), np.float32(0.06589192), np.float32(0.085674755), np.float32(0.09831112), np.float32(0.09429773), np.float32(0.10385087), np.float32(0.115001984), np.float32(0.11488483), np.float32(0.097286634), np.float32(0.090289705), np.float32(0.099618435), np.float32(0.093531795), np.float32(0.07893813), np.float32(0.069516376), np.float32(0.0694369), np.float32(0.06495617), np.float32(0.058084138), np.float32(0.053439524), np.float32(0.04907814), np.float32(0.042629078), np.float32(0.041804317), np.float32(0.04670814), np.float32(0.04309415), np.float32(0.03961865), np.float32(0.044484016), np.float32(0.04438196), np.float32(0.045401566), np.float32(0.045453943), np.float32(0.040056527), np.float32(0.037143245), np.float32(0.036519334), np.float32(0.033364333), np.float32(0.034255035), np.float32(0.034217276), np.float32(0.03569212), np.float32(0.037138328), np.float32(0.039323024), np.float32(0.044170294), np.float32(0.048407536), np.float32(0.05170755), np.float32(0.060740598), np.float32(0.06667288), np.float32(0.07472122), np.float32(0.08687115), np.float32(0.10056075), np.float32(0.107275076), np.float32(0.115406185), np.float32(0.11270151), np.float32(0.11731731), np.float32(0.12352645), np.float32(0.1122297), np.float32(0.104175024), np.float32(0.11480552), np.float32(0.10476595), np.float32(0.0965246), np.float32(0.10333033), np.float32(0.113894686), np.float32(0.106066115), np.float32(0.10699123), np.float32(0.109763674), np.float32(0.11652165), np.float32(0.10585885), np.float32(0.101149805), np.float32(0.09879728), np.float32(0.08732272), np.float32(0.08138913), np.float32(0.07814619), np.float32(0.07761791), np.float32(0.082854696), np.float32(0.09106834), np.float32(0.08519325), np.float32(0.094862625), np.float32(0.10679196), np.float32(0.11391184), np.float32(0.1392987), np.float32(0.15448023), np.float32(0.16361235), np.float32(0.16847965), np.float32(0.1868746), np.float32(0.2090425), np.float32(0.2516643), np.float32(0.32146624), np.float32(0.3780769), np.float32(0.42129803), np.float32(0.46214294), np.float32(0.47430336), np.float32(0.45199126), np.float32(0.4949238), np.float32(0.5095998), np.float32(0.47648802), np.float32(0.4356585), np.float32(0.41992342), np.float32(0.36975357), np.float32(0.33358958), np.float32(0.32539704), np.float32(0.31570598), np.float32(0.28164837), np.float32(0.25395477), np.float32(0.22642139), np.float32(0.23425205), np.float32(0.20933305), np.float32(0.2008538), np.float32(0.19799808), np.float32(0.20188284), np.float32(0.21207955), np.float32(0.22393751), np.float32(0.23085853), np.float32(0.23308125), np.float32(0.23259063), np.float32(0.18830721), np.float32(0.17663069), np.float32(0.17578685), np.float32(0.12542841), np.float32(0.109473266), np.float32(0.10816931), np.float32(0.08945981), np.float32(0.08917369), np.float32(0.10596724), np.float32(0.113229394), np.float32(0.094985425), np.float32(0.09624395), np.float32(0.15010089), np.float32(0.26033905), np.float32(0.21826631), np.float32(0.3324923), np.float32(0.35851818), np.float32(0.40701467), np.float32(0.37963158), np.float32(0.42402646), np.float32(0.3714198), np.float32(0.34202406), np.float32(0.33855897), np.float32(0.17210907), np.float32(0.3482632), np.float32(0.33247727), np.float32(0.38234785), np.float32(0.41181374), np.float32(0.39762118), np.float32(0.49281812), np.float32(0.12453404), np.float32(0.11304445), np.float32(0.12843938), np.float32(0.12273719), np.float32(0.13017616), np.float32(0.117909096), np.float32(0.119301885), np.float32(0.11357457), np.float32(0.10055104), np.float32(0.089821905), np.float32(0.086974785), np.float32(0.076473355), np.float32(0.084789895), np.float32(0.08586783), np.float32(0.0787235), np.float32(0.076110765), np.float32(0.082766294), np.float32(0.078629285), np.float32(0.08229906), np.float32(0.08859139), np.float32(0.09530824), np.float32(0.095048934), np.float32(0.09628662), np.float32(0.10223744), np.float32(0.11057489), np.float32(0.1141424), np.float32(0.11184041), np.float32(0.11813539), np.float32(0.11476095), np.float32(0.12107309), np.float32(0.12650038), np.float32(0.12248698), np.float32(0.13676053), np.float32(0.1327753), np.float32(0.13573384), np.float32(0.12130384), np.float32(0.104337096), np.float32(0.09442391), np.float32(0.084037), np.float32(0.078472815), np.float32(0.06714748), np.float32(0.06352951), np.float32(0.05573001), np.float32(0.050547708), np.float32(0.04864794), np.float32(0.047955275), np.float32(0.05027482), np.float32(0.05156635), np.float32(0.055029336), np.float32(0.059249736), np.float32(0.06708792), np.float32(0.07074341), np.float32(0.081408255), np.float32(0.08508781), np.float32(0.08365542), np.float32(0.07980918), np.float32(0.068081915), np.float32(0.06323114), np.float32(0.055853847), np.float32(0.058993064), np.float32(0.055060886), np.float32(0.053526834), np.float32(0.057843074), np.float32(0.05733531), np.float32(0.056556363), np.float32(0.060188618), np.float32(0.06256738), np.float32(0.059904862), np.float32(0.061577275), np.float32(0.06437306), np.float32(0.06804636), np.float32(0.069034785), np.float32(0.07568971), np.float32(0.07765865), np.float32(0.07566763), np.float32(0.07550572), np.float32(0.06874996), np.float32(0.07935737), np.float32(0.10974926), np.float32(0.11948998), np.float32(0.120152704), np.float32(0.13098226), np.float32(0.13722563), np.float32(0.13409461), np.float32(0.16216749), np.float32(0.19232623), np.float32(0.20877002), np.float32(0.22357078), np.float32(0.25526044), np.float32(0.27440026), np.float32(0.38956082), np.float32(0.38269168), np.float32(0.39686534), np.float32(0.44294342), np.float32(0.44848418), np.float32(0.41822207), np.float32(0.4030616), np.float32(0.4060499), np.float32(0.3602871), np.float32(0.3153187), np.float32(0.29800564), np.float32(0.27212596), np.float32(0.23456003), np.float32(0.22779368), np.float32(0.19583029), np.float32(0.15736194), np.float32(0.13830663), np.float32(0.115443036), np.float32(0.102883555), np.float32(0.10144473), np.float32(0.0936022), np.float32(0.08066921), np.float32(0.08124229), np.float32(0.06769117), np.float32(0.06414864), np.float32(0.05982356), np.float32(0.055094313), np.float32(0.05484534), np.float32(0.047604147), np.float32(0.04913027), np.float32(0.044957772), np.float32(0.038878337), np.float32(0.03515065), np.float32(0.03344484), np.float32(0.032778703), np.float32(0.03095572), np.float32(0.029557638), np.float32(0.029525017), np.float32(0.027370123), np.float32(0.025788782), np.float32(0.025401449), np.float32(0.026617806), np.float32(0.027851691), np.float32(0.023549765), np.float32(0.02382941), np.float32(0.02579047), np.float32(0.025797421), np.float32(0.02937956), np.float32(0.030573197), np.float32(0.026284013), np.float32(0.028642187), np.float32(0.031297784), np.float32(0.033068616), np.float32(0.027311191), np.float32(0.03272666), np.float32(0.039435845), np.float32(0.04054696), np.float32(0.044761844), np.float32(0.050020378), np.float32(0.051660016), np.float32(0.053644992), np.float32(0.05663928), np.float32(0.06418653), np.float32(0.06656513), np.float32(0.06977581), np.float32(0.06986148), np.float32(0.07374288), np.float32(0.079668544), np.float32(0.083767906), np.float32(0.09006503), np.float32(0.08601967), np.float32(0.0753022), np.float32(0.07819084), np.float32(0.08276275), np.float32(0.07565642), np.float32(0.07222822), np.float32(0.07841638), np.float32(0.09935326), np.float32(0.08384931), np.float32(0.07399791), np.float32(0.07737113), np.float32(0.07850683), np.float32(0.07135724), np.float32(0.0762224), np.float32(0.08865079), np.float32(0.09500946), np.float32(0.09117582), np.float32(0.10995241), np.float32(0.13553645), np.float32(0.14160916), np.float32(0.1381301), np.float32(0.12927397), np.float32(0.121283665), np.float32(0.11424914), np.float32(0.10566549), np.float32(0.09856403), np.float32(0.09062386), np.float32(0.088067785), np.float32(0.079233505), np.float32(0.07086551), np.float32(0.06895272), np.float32(0.06357862), np.float32(0.060455), np.float32(0.06457824), np.float32(0.06737713), np.float32(0.073343255), np.float32(0.081148855), np.float32(0.085711576), np.float32(0.07968684), np.float32(0.08514303), np.float32(0.08886335), np.float32(0.085671455), np.float32(0.07820081), np.float32(0.07405576), np.float32(0.07480619), np.float32(0.08247954), np.float32(0.08201247), np.float32(0.07751258), np.float32(0.08474983), np.float32(0.08619568), np.float32(0.083910234), np.float32(0.09281965), np.float32(0.10829703), np.float32(0.12610836), np.float32(0.13391012), np.float32(0.14992689), np.float32(0.15792759), np.float32(0.19455777), np.float32(0.19719356), np.float32(0.30681214), np.float32(0.23626043), np.float32(0.27798328), np.float32(0.33692062), np.float32(0.264725), np.float32(0.25158098), np.float32(0.17709045), np.float32(0.15229455), np.float32(0.17278983), np.float32(0.13072787), np.float32(0.104226686), np.float32(0.0996718), np.float32(0.09116932), np.float32(0.086458914), np.float32(0.09601661), np.float32(0.08628185), np.float32(0.09322132), np.float32(0.078295074), np.float32(0.08718876), np.float32(0.08895758), np.float32(0.08867865), np.float32(0.086273074), np.float32(0.07776087), np.float32(0.0661133), np.float32(0.060328435), np.float32(0.055853337), np.float32(0.044751134), np.float32(0.039078616), np.float32(0.039780337), np.float32(0.036153108), np.float32(0.035222422), np.float32(0.04068991), np.float32(0.04174112), np.float32(0.041781165), np.float32(0.045907423), np.float32(0.047303516), np.float32(0.04190824), np.float32(0.04714012), np.float32(0.052818187), np.float32(0.054587685), np.float32(0.054451425), np.float32(0.055249196), np.float32(0.048070256), np.float32(0.04881793), np.float32(0.046111286), np.float32(0.04161329), np.float32(0.042572744), np.float32(0.046614055), np.float32(0.04680196), np.float32(0.044082254), np.float32(0.046048563), np.float32(0.050154667), np.float32(0.05328996), np.float32(0.055000186), np.float32(0.056515224), np.float32(0.06024283), np.float32(0.06524178), np.float32(0.062054567), np.float32(0.06024864), np.float32(0.06844883), np.float32(0.06781782), np.float32(0.058253244), np.float32(0.059127882), np.float32(0.058635764), np.float32(0.04694971), np.float32(0.04423811), np.float32(0.045763634), np.float32(0.0468565), np.float32(0.044555314), np.float32(0.047220346), np.float32(0.056012742), np.float32(0.056012753), np.float32(0.06107253), np.float32(0.065831296), np.float32(0.07325834), np.float32(0.074214086), np.float32(0.075893775), np.float32(0.07681135), np.float32(0.08035049), np.float32(0.06768795), np.float32(0.06699292), np.float32(0.07747455), np.float32(0.074402325), np.float32(0.0603313), np.float32(0.061793443), np.float32(0.07056066), np.float32(0.060720403), np.float32(0.04890266), np.float32(0.05554366), np.float32(0.06352781), np.float32(0.058013454), np.float32(0.05498841), np.float32(0.067302406), np.float32(0.06699227), np.float32(0.06928708), np.float32(0.081375405), np.float32(0.07740662), np.float32(0.07817441), np.float32(0.072944134), np.float32(0.083291285), np.float32(0.06858978), np.float32(0.06117237), np.float32(0.06264597), np.float32(0.07411889), np.float32(0.06212968), np.float32(0.054970026), np.float32(0.0610494), np.float32(0.073312566), np.float32(0.07219423), np.float32(0.0646993), np.float32(0.08501672), np.float32(0.0977363), np.float32(0.0872251), np.float32(0.091115676), np.float32(0.10398435), np.float32(0.1036315), np.float32(0.08765569), np.float32(0.08442109), np.float32(0.08802258), np.float32(0.07036881), np.float32(0.06925887), np.float32(0.082081705), np.float32(0.08362165), np.float32(0.070674635), np.float32(0.069759846), np.float32(0.078571804), np.float32(0.0707981), np.float32(0.0655288), np.float32(0.07489354), np.float32(0.08702059), np.float32(0.0771384), np.float32(0.06677848), np.float32(0.083413795), np.float32(0.095342346), np.float32(0.085871704), np.float32(0.08510697), np.float32(0.08461294), np.float32(0.08715838), np.float32(0.08640962), np.float32(0.08299009), np.float32(0.080093175), np.float32(0.08793964), np.float32(0.086097755), np.float32(0.08352954), np.float32(0.08626246), np.float32(0.088338986), np.float32(0.080763236), np.float32(0.081121735), np.float32(0.08885264), np.float32(0.0893432), np.float32(0.08628812), np.float32(0.0898848), np.float32(0.10131393), np.float32(0.095202506), np.float32(0.0899511), np.float32(0.098438255), np.float32(0.093938455), np.float32(0.08248553), np.float32(0.081131265), np.float32(0.08590229), np.float32(0.0905615), np.float32(0.08227882), np.float32(0.082945056), np.float32(0.09528306), np.float32(0.09338354), np.float32(0.07703098), np.float32(0.07739784), np.float32(0.08175202), np.float32(0.074601255), np.float32(0.06897069), np.float32(0.07572244), np.float32(0.08491302), np.float32(0.071948506), np.float32(0.06859829), np.float32(0.07965263), np.float32(0.07656744), np.float32(0.06396367), np.float32(0.07151613), np.float32(0.07899491), np.float32(0.06412493), np.float32(0.062290303), np.float32(0.06888649), np.float32(0.07334628), np.float32(0.06826828), np.float32(0.08395705), np.float32(0.10561589), np.float32(0.10489628), np.float32(0.10422857), np.float32(0.114456415), np.float32(0.13595758), np.float32(0.13196605), np.float32(0.11987688), np.float32(0.1134951), np.float32(0.11115209), np.float32(0.0936093), np.float32(0.08605354), np.float32(0.07776887), np.float32(0.080333896), np.float32(0.067763686), np.float32(0.06642345), np.float32(0.07464388), np.float32(0.07891337), np.float32(0.07974252), np.float32(0.08252921), np.float32(0.085947864), np.float32(0.08154686), np.float32(0.077118136), np.float32(0.07443287), np.float32(0.059473697), np.float32(0.057148002), np.float32(0.053687368), np.float32(0.046922594), np.float32(0.049213555), np.float32(0.047124766), np.float32(0.041461658), np.float32(0.04028091), np.float32(0.041979577), np.float32(0.043982897), np.float32(0.04190645), np.float32(0.04327463), np.float32(0.045906506), np.float32(0.052833874), np.float32(0.049698222), np.float32(0.054669775), np.float32(0.07004592), np.float32(0.069403335), np.float32(0.059147067), np.float32(0.060562585), np.float32(0.06670339), np.float32(0.06821737), np.float32(0.06458665), np.float32(0.0725701), np.float32(0.08781299), np.float32(0.09100627), np.float32(0.08431764), np.float32(0.094236255), np.float32(0.10811773), np.float32(0.10142199), np.float32(0.090495974), np.float32(0.10257381), np.float32(0.106761284), np.float32(0.09424313), np.float32(0.09824617), np.float32(0.11894548), np.float32(0.12287933), np.float32(0.101460174), np.float32(0.1112866), np.float32(0.11749014), np.float32(0.09194633), np.float32(0.088826895), np.float32(0.09186711), np.float32(0.090369344), np.float32(0.07516047), np.float32(0.06837276), np.float32(0.07117967), np.float32(0.06617715), np.float32(0.061769597), np.float32(0.059410915), np.float32(0.06324903), np.float32(0.060182676), np.float32(0.051620018), np.float32(0.058492266), np.float32(0.067369424), np.float32(0.06865988), np.float32(0.07170289), np.float32(0.08165045), np.float32(0.08677253), np.float32(0.08428113), np.float32(0.0861606), np.float32(0.09654838), np.float32(0.09729022), np.float32(0.09957294), np.float32(0.11586132), np.float32(0.12734099), np.float32(0.12472318), np.float32(0.12896399), np.float32(0.14914401), np.float32(0.16701472), np.float32(0.1872206), np.float32(0.18252382), np.float32(0.19520476), np.float32(0.2071172), np.float32(0.20918179), np.float32(0.21275772), np.float32(0.2164654), np.float32(0.19607928), np.float32(0.18094964), np.float32(0.15098427), np.float32(0.12534878), np.float32(0.10182991), np.float32(0.09905548), np.float32(0.10004994), np.float32(0.09595583), np.float32(0.086082466), np.float32(0.07378302), np.float32(0.07753955), np.float32(0.0628141), np.float32(0.054525603), np.float32(0.049022194), np.float32(0.048233707), np.float32(0.0454872), np.float32(0.03735301), np.float32(0.036954977), np.float32(0.03529089), np.float32(0.029871952), np.float32(0.027363606), np.float32(0.029926112), np.float32(0.026678042), np.float32(0.02475756), np.float32(0.027872866), np.float32(0.029679883), np.float32(0.02931879), np.float32(0.030210886), np.float32(0.032532185), np.float32(0.030693317), np.float32(0.031047268), np.float32(0.03312883), np.float32(0.039883863), np.float32(0.04896527), np.float32(0.049580596), np.float32(0.053985056), np.float32(0.057787586), np.float32(0.057363678), np.float32(0.051068928), np.float32(0.04676905), np.float32(0.04623256), np.float32(0.0392118), np.float32(0.034134116), np.float32(0.03774373), np.float32(0.04280328), np.float32(0.043724116), np.float32(0.040932216), np.float32(0.048788637), np.float32(0.051708348), np.float32(0.0546767), np.float32(0.049964692), np.float32(0.053810056), np.float32(0.059538953), np.float32(0.056541372), np.float32(0.056941677), np.float32(0.053729247), np.float32(0.049969174), np.float32(0.0412015), np.float32(0.03988506), np.float32(0.0422666), np.float32(0.04203949), np.float32(0.041742016), np.float32(0.04293278), np.float32(0.048776876), np.float32(0.053443212), np.float32(0.052149337), np.float32(0.062385798), np.float32(0.06518786), np.float32(0.07000747), np.float32(0.07262283), np.float32(0.073175214), np.float32(0.07248419), np.float32(0.06357328), np.float32(0.060209908), np.float32(0.065555364), np.float32(0.06266234), np.float32(0.053385723), np.float32(0.052278407), np.float32(0.05079269), np.float32(0.048798494), np.float32(0.041946243), np.float32(0.04099948), np.float32(0.041684214), np.float32(0.04029041), np.float32(0.038005453), np.float32(0.042768456), np.float32(0.0475639), np.float32(0.049952503), np.float32(0.06072273), np.float32(0.07097145), np.float32(0.0742297), np.float32(0.060339995), np.float32(0.050031766), np.float32(0.05136114), np.float32(0.05519731), np.float32(0.05139425), np.float32(0.05053446), np.float32(0.054949153), np.float32(0.05641008), np.float32(0.053521495), np.float32(0.062435918), np.float32(0.06664355), np.float32(0.0695837), np.float32(0.07153821), np.float32(0.07100076), np.float32(0.08074225), np.float32(0.09153927), np.float32(0.10133361), np.float32(0.10466642), np.float32(0.10109982), np.float32(0.09890922), np.float32(0.09205336), np.float32(0.08924463), np.float32(0.08038836), np.float32(0.07179796), np.float32(0.06717054), np.float32(0.06533321), np.float32(0.05890073), np.float32(0.05260916), np.float32(0.04982171), np.float32(0.051444706), np.float32(0.046189792), np.float32(0.040003736), np.float32(0.039704956), np.float32(0.038009394), np.float32(0.035398714), np.float32(0.033089496), np.float32(0.034196284), np.float32(0.039263003), np.float32(0.035768427), np.float32(0.030690927), np.float32(0.028975738), np.float32(0.030712696), np.float32(0.030877363), np.float32(0.030619852), np.float32(0.0334908), np.float32(0.032800917), np.float32(0.032910712), np.float32(0.03385502), np.float32(0.035927035), np.float32(0.03852953), np.float32(0.040764336), np.float32(0.044852406), np.float32(0.04508259), np.float32(0.045672305), np.float32(0.049034454), np.float32(0.05204747), np.float32(0.056803543), np.float32(0.050982643), np.float32(0.051414393), np.float32(0.055636063), np.float32(0.060648456), np.float32(0.0647185), np.float32(0.07414805), np.float32(0.08251121), np.float32(0.090981804), np.float32(0.09717336), np.float32(0.111364946), np.float32(0.1250851), np.float32(0.10743917), np.float32(0.10489251), np.float32(0.10372132), np.float32(0.10675476), np.float32(0.10691731), np.float32(0.11806378), np.float32(0.110189416), np.float32(0.11055955), np.float32(0.12010145), np.float32(0.1408286), np.float32(0.15187623), np.float32(0.14536263), np.float32(0.14243808), np.float32(0.15132329), np.float32(0.14760359), np.float32(0.13991764), np.float32(0.13871454), np.float32(0.121693805), np.float32(0.100465454), np.float32(0.09146657), np.float32(0.08144369), np.float32(0.06555507), np.float32(0.054990567), np.float32(0.05388888), np.float32(0.057362247), np.float32(0.049110167), np.float32(0.049649008), np.float32(0.05732052), np.float32(0.052746307), np.float32(0.04554327), np.float32(0.049246375), np.float32(0.056010522), np.float32(0.053605627), np.float32(0.048211623), np.float32(0.05063051), np.float32(0.05674642), np.float32(0.05460752), np.float32(0.053908054), np.float32(0.055043805), np.float32(0.05929843), np.float32(0.058460746), np.float32(0.060628768), np.float32(0.070349365), np.float32(0.07790083), np.float32(0.0798054), np.float32(0.0818367), np.float32(0.099742696), np.float32(0.10320062), np.float32(0.10267877), np.float32(0.107057855), np.float32(0.11440632), np.float32(0.10326651), np.float32(0.11179857), np.float32(0.12536326), np.float32(0.12816203), np.float32(0.11955312), np.float32(0.12052214), np.float32(0.124649495), np.float32(0.116713084), np.float32(0.106304415), np.float32(0.09607086), np.float32(0.09812814), np.float32(0.09574445), np.float32(0.08416184), np.float32(0.08007748), np.float32(0.07554007), np.float32(0.06683983), np.float32(0.05718452), np.float32(0.056921054), np.float32(0.056678105), np.float32(0.04961022), np.float32(0.04665827), np.float32(0.051981468), np.float32(0.052935924), np.float32(0.049361005), np.float32(0.04916573), np.float32(0.047780205), np.float32(0.045121096), np.float32(0.043795995), np.float32(0.046266396), np.float32(0.04635741), np.float32(0.039035898), np.float32(0.036748588), np.float32(0.043885205), np.float32(0.049490895), np.float32(0.038783915), np.float32(0.03498694), np.float32(0.050578486), np.float32(0.051076613), np.float32(0.044061217), np.float32(0.049817435), np.float32(0.053489994), np.float32(0.05008183), np.float32(0.04700212), np.float32(0.053264726), np.float32(0.05649183), np.float32(0.05207565), np.float32(0.049463604), np.float32(0.048088368), np.float32(0.04993143), np.float32(0.044945743), np.float32(0.047422208), np.float32(0.052354876), np.float32(0.057773184), np.float32(0.05835373), np.float32(0.06645773), np.float32(0.07165426), np.float32(0.06846531), np.float32(0.07439957), np.float32(0.086727135), np.float32(0.08782711), np.float32(0.083647884), np.float32(0.09622561), np.float32(0.099879086), np.float32(0.09430899), np.float32(0.102974385), np.float32(0.11858307), np.float32(0.11845997), np.float32(0.107969604), np.float32(0.12180792), np.float32(0.13414694), np.float32(0.12070167), np.float32(0.11784584), np.float32(0.12249399), np.float32(0.13788612), np.float32(0.13245487), np.float32(0.11275159), np.float32(0.11671952), np.float32(0.11131545), np.float32(0.10151237), np.float32(0.09161444), np.float32(0.08158458), np.float32(0.06738968), np.float32(0.06354761), np.float32(0.062382754), np.float32(0.05722827), np.float32(0.048387546), np.float32(0.050788872), np.float32(0.05920263), np.float32(0.052051846), np.float32(0.05026253), np.float32(0.059056897), np.float32(0.06674631), np.float32(0.059138894), np.float32(0.06346104), np.float32(0.07833712), np.float32(0.08021691), np.float32(0.07440077), np.float32(0.06453098), np.float32(0.0675253), np.float32(0.07392191), np.float32(0.06576226), np.float32(0.065420546), np.float32(0.06974815), np.float32(0.070736535), np.float32(0.071384236), np.float32(0.071573436), np.float32(0.08025602), np.float32(0.07635132), np.float32(0.07399794), np.float32(0.08320795), np.float32(0.09112911), np.float32(0.094002254), np.float32(0.100620754), np.float32(0.11391436), np.float32(0.11555264), np.float32(0.12291675), np.float32(0.13428669), np.float32(0.13642925), np.float32(0.14298728), np.float32(0.16196397), np.float32(0.18198918), np.float32(0.19121806), np.float32(0.1990503), np.float32(0.2156812), np.float32(0.25037766), np.float32(0.2974779), np.float32(0.29413715), np.float32(0.3187388), np.float32(0.396492), np.float32(0.47496057), np.float32(0.45145425), np.float32(0.44081208), np.float32(0.4563396), np.float32(0.42212063), np.float32(0.43854368), np.float32(0.4039358), np.float32(0.39128882), np.float32(0.35750642), np.float32(0.32604915), np.float32(0.324765), np.float32(0.28815058), np.float32(0.24235952), np.float32(0.19541049), np.float32(0.18922566), np.float32(0.19217296), np.float32(0.15584539), np.float32(0.14252646), np.float32(0.14909512), np.float32(0.14967953), np.float32(0.14141615), np.float32(0.15734272), np.float32(0.17945836), np.float32(0.17096911), np.float32(0.17845753), np.float32(0.1963497), np.float32(0.19726703), np.float32(0.17033853), np.float32(0.19257212), np.float32(0.20718026), np.float32(0.21262029), np.float32(0.20025557), np.float32(0.20160621), np.float32(0.22698814), np.float32(0.22685832), np.float32(0.21635687), np.float32(0.24020621), np.float32(0.23232554), np.float32(0.20905821), np.float32(0.19665748), np.float32(0.20395796), np.float32(0.2595342), np.float32(0.2116877), np.float32(0.21803865), np.float32(0.23122214), np.float32(0.23055345), np.float32(0.23265024), np.float32(0.24957538), np.float32(0.30488968), np.float32(0.30266023), np.float32(0.29329625), np.float32(0.29945868), np.float32(0.28869137), np.float32(0.30029222), np.float32(0.34132934), np.float32(0.34169072), np.float32(0.33620813), np.float32(0.053019073), np.float32(0.056044847), np.float32(0.06199371), np.float32(0.0559159), np.float32(0.05552993), np.float32(0.061280772), np.float32(0.06222115), np.float32(0.055775546), np.float32(0.052247122), np.float32(0.053537585), np.float32(0.047988374), np.float32(0.047365163), np.float32(0.04978768), np.float32(0.052912515), np.float32(0.058321156), np.float32(0.058454826), np.float32(0.06359767), np.float32(0.06394258), np.float32(0.07890289), np.float32(0.07690593), np.float32(0.07425184), np.float32(0.07808296), np.float32(0.07916146), np.float32(0.07518776), np.float32(0.0764242), np.float32(0.09028742), np.float32(0.10534789), np.float32(0.11649072), np.float32(0.12175187), np.float32(0.12879033), np.float32(0.12627245), np.float32(0.13448676), np.float32(0.12540863), np.float32(0.14374894), np.float32(0.15218027), np.float32(0.14173388), np.float32(0.1411431), np.float32(0.15134294), np.float32(0.15335672), np.float32(0.16580749), np.float32(0.1585303), np.float32(0.1671613), np.float32(0.13196939), np.float32(0.14178187), np.float32(0.15506884), np.float32(0.16761672), np.float32(0.14939892), np.float32(0.14655666), np.float32(0.16122426), np.float32(0.15283799), np.float32(0.13851424), np.float32(0.14010514), np.float32(0.15702908), np.float32(0.14634089), np.float32(0.13332146), np.float32(0.1321083), np.float32(0.14484565), np.float32(0.1448339), np.float32(0.1453599), np.float32(0.1607739), np.float32(0.14628062), np.float32(0.14449745), np.float32(0.14705166), np.float32(0.14262164), np.float32(0.14232232), np.float32(0.16986664), np.float32(0.15945514), np.float32(0.15483247), np.float32(0.15468195), np.float32(0.15197115), np.float32(0.14720602), np.float32(0.13966082), np.float32(0.1372552), np.float32(0.13676302), np.float32(0.14178918), np.float32(0.14287782), np.float32(0.13520566), np.float32(0.13207819), np.float32(0.14023417), np.float32(0.14154409), np.float32(0.13670048), np.float32(0.13548322), np.float32(0.14452982), np.float32(0.15120488), np.float32(0.15241198), np.float32(0.18490739), np.float32(0.18871562), np.float32(0.18985677), np.float32(0.19822085), np.float32(0.19050662), np.float32(0.18727526), np.float32(0.22187126), np.float32(0.2319955), np.float32(0.22231573), np.float32(0.20188284), np.float32(0.22112526), np.float32(0.25282103), np.float32(0.26863065), np.float32(0.31677377), np.float32(0.37092075), np.float32(0.38382784), np.float32(0.38823494), np.float32(0.46561804), np.float32(0.5004208), np.float32(0.52349067), np.float32(0.5178908), np.float32(0.5226105), np.float32(0.5213037), np.float32(0.49314648), np.float32(0.41931367), np.float32(0.44250295), np.float32(0.427335), np.float32(0.42662206), np.float32(0.49224055), np.float32(0.5318857), np.float32(0.5361073), np.float32(0.53000855)], 'MPVFENLKNFIRHGKQAQNGLEPISSRNSGRRSQQPPAITHSNSEPLTKTTMFSEGAAQTKEPAPAAKAAAPAKKVDKEKYNDAIKEIVEEEKLQQSKIPNYPGLERYRLIEKMGDGAFSIVYKAVDLQTKEEVAVKVIRKFELNANQRSSILKEVAIMRQLRHKNVVQLIDFSESENHYFIVLELLPGGELFHQIVRLTYFSEDLARHVIVQVAEAVQYLHEEVGVVHRDIKPENLLFYPAPFTPSKKIVLRKGEDESKEDEGKYIPGVGAGGIGVIKLADFGLSKVVWDSKTMTPCGTVGYTAPEIVKDERYSKSVDMWALGCVLYTILCGFPPFYDDSIDVLTEKVARGQYTFLSPWWDEISKGAKDLVSHLLTVDPERRYTIEDFLAHPWITQSNEPTHPALDSPMASILDQRKGHTPATTAISRENVEAEDPQPHDSASTLHVEHPAEGASTSSFEDPQATYRSPATVTLKEVFDVSNAVHRMEEENARRRRMGGSKNLGMLTEIITDEEDEEDDTLEGSMSRVSVAENPHAHKRQKQKNRSGVFELKLDGATLLEKRKRAAAGVA': [np.float32(0.8558518), np.float32(0.87641895), np.float32(0.8488308), np.float32(0.88247925), np.float32(0.8700142), np.float32(0.8552215), np.float32(0.86763674), np.float32(0.8777201), np.float32(0.8865749), np.float32(0.89487904), np.float32(0.8991513), np.float32(0.9008478), np.float32(0.89953226), np.float32(0.89697695), np.float32(0.91078275), np.float32(0.9086535), np.float32(0.9100966), np.float32(0.92980635), np.float32(0.93785566), np.float32(0.9513043), np.float32(0.9593456), np.float32(0.9641543), np.float32(0.96874386), np.float32(0.97214305), np.float32(0.9737344), np.float32(0.9742279), np.float32(0.9765099), np.float32(0.9779654), np.float32(0.9778656), np.float32(0.9787037), np.float32(0.97891736), np.float32(0.9783199), np.float32(0.97921854), np.float32(0.9801805), np.float32(0.97962064), np.float32(0.9800831), np.float32(0.9797936), np.float32(0.98016423), np.float32(0.97975576), np.float32(0.97934246), np.float32(0.9792554), np.float32(0.9795935), np.float32(0.97895366), np.float32(0.9792012), np.float32(0.9790206), np.float32(0.9797131), np.float32(0.9797417), np.float32(0.9805166), np.float32(0.9810596), np.float32(0.98107797), np.float32(0.98158896), np.float32(0.98136246), np.float32(0.9810389), np.float32(0.9817054), np.float32(0.98280185), np.float32(0.9823085), np.float32(0.98292994), np.float32(0.9826088), np.float32(0.9828744), np.float32(0.9832033), np.float32(0.9835391), np.float32(0.9837), np.float32(0.9833709), np.float32(0.9836361), np.float32(0.9815797), np.float32(0.9783337), np.float32(0.97668207), np.float32(0.97275), np.float32(0.9673267), np.float32(0.9553145), np.float32(0.9423636), np.float32(0.9353116), np.float32(0.9199766), np.float32(0.89138615), np.float32(0.857199), np.float32(0.8335909), np.float32(0.8027213), np.float32(0.7730615), np.float32(0.75226516), np.float32(0.7393486), np.float32(0.70474386), np.float32(0.6634889), np.float32(0.6061301), np.float32(0.5708104), np.float32(0.5123652), np.float32(0.466244), np.float32(0.4109107), np.float32(0.3417732), np.float32(0.33272582), np.float32(0.34279978), np.float32(0.31052133), np.float32(0.28160882), np.float32(0.26822323), np.float32(0.28480828), np.float32(0.29053375), np.float32(0.24416125), np.float32(0.23565343), np.float32(0.26359847), np.float32(0.23558539), np.float32(0.20298797), np.float32(0.22973801), np.float32(0.2412121), np.float32(0.23386061), np.float32(0.20703907), np.float32(0.21187724), np.float32(0.19940755), np.float32(0.19743592), np.float32(0.17169744), np.float32(0.15221897), np.float32(0.13111682), np.float32(0.10343331), np.float32(0.096618414), np.float32(0.09434026), np.float32(0.08364753), np.float32(0.07581079), np.float32(0.0761469), np.float32(0.071817234), np.float32(0.072792575), np.float32(0.07484874), np.float32(0.07822982), np.float32(0.08591311), np.float32(0.09222482), np.float32(0.094143175), np.float32(0.09152916), np.float32(0.08738879), np.float32(0.08280405), np.float32(0.07707761), np.float32(0.070851274), np.float32(0.069651976), np.float32(0.07057695), np.float32(0.06907289), np.float32(0.077216804), np.float32(0.0867267), np.float32(0.096595444), np.float32(0.0998704), np.float32(0.11543378), np.float32(0.11378116), np.float32(0.11981743), np.float32(0.11928776), np.float32(0.117651954), np.float32(0.11335904), np.float32(0.10674585), np.float32(0.10723001), np.float32(0.09867842), np.float32(0.09079507), np.float32(0.077392094), np.float32(0.08257523), np.float32(0.085050255), np.float32(0.08991299), np.float32(0.08742197), np.float32(0.092530705), np.float32(0.10194417), np.float32(0.102825336), np.float32(0.10741693), np.float32(0.11297769), np.float32(0.104945615), np.float32(0.098625205), np.float32(0.09662945), np.float32(0.085728936), np.float32(0.07107107), np.float32(0.06817452), np.float32(0.06322729), np.float32(0.059414044), np.float32(0.060547955), np.float32(0.06764466), np.float32(0.077517144), np.float32(0.07724954), np.float32(0.0689163), np.float32(0.06838248), np.float32(0.060930733), np.float32(0.054934632), np.float32(0.05361981), np.float32(0.049628355), np.float32(0.046710994), np.float32(0.04534314), np.float32(0.04047189), np.float32(0.038695663), np.float32(0.036541566), np.float32(0.034906156), np.float32(0.03785822), np.float32(0.03778532), np.float32(0.032914665), np.float32(0.035171818), np.float32(0.035178624), np.float32(0.031279124), np.float32(0.03126086), np.float32(0.031798843), np.float32(0.027820736), np.float32(0.025796408), np.float32(0.022490313), np.float32(0.021096094), np.float32(0.022553207), np.float32(0.026338246), np.float32(0.03184452), np.float32(0.033095423), np.float32(0.033771895), np.float32(0.041023742), np.float32(0.04241667), np.float32(0.040353563), np.float32(0.039114505), np.float32(0.03645404), np.float32(0.034880504), np.float32(0.02905909), np.float32(0.025846034), np.float32(0.03011263), np.float32(0.03249725), np.float32(0.028684977), np.float32(0.03281858), np.float32(0.03750317), np.float32(0.03642408), np.float32(0.03638639), np.float32(0.041769758), np.float32(0.048077527), np.float32(0.04756407), np.float32(0.046617392), np.float32(0.04916428), np.float32(0.04298535), np.float32(0.038439464), np.float32(0.041168094), np.float32(0.049445312), np.float32(0.044447742), np.float32(0.045183457), np.float32(0.050309747), np.float32(0.060899146), np.float32(0.05862024), np.float32(0.05821772), np.float32(0.065781616), np.float32(0.067706116), np.float32(0.05919734), np.float32(0.07395588), np.float32(0.09091695), np.float32(0.083175816), np.float32(0.090206474), np.float32(0.09243117), np.float32(0.0986763), np.float32(0.089941405), np.float32(0.08420402), np.float32(0.09577695), np.float32(0.09057094), np.float32(0.08908238), np.float32(0.084109), np.float32(0.08409457), np.float32(0.084684215), np.float32(0.07425898), np.float32(0.08318416), np.float32(0.08674066), np.float32(0.08956096), np.float32(0.08992546), np.float32(0.11120885), np.float32(0.13408436), np.float32(0.16540062), np.float32(0.188371), np.float32(0.20879994), np.float32(0.226051), np.float32(0.22692941), np.float32(0.20514283), np.float32(0.1882884), np.float32(0.18214448), np.float32(0.16231066), np.float32(0.15483832), np.float32(0.14347717), np.float32(0.1421714), np.float32(0.14245707), np.float32(0.13998128), np.float32(0.13600424), np.float32(0.121216856), np.float32(0.10203847), np.float32(0.10497013), np.float32(0.083878554), np.float32(0.07543834), np.float32(0.06685283), np.float32(0.055481896), np.float32(0.053322516), np.float32(0.042492867), np.float32(0.037406377), np.float32(0.03384036), np.float32(0.028953107), np.float32(0.029293831), np.float32(0.027048107), np.float32(0.029077912), np.float32(0.030242544), np.float32(0.032272216), np.float32(0.03488499), np.float32(0.034346722), np.float32(0.03520605), np.float32(0.038394272), np.float32(0.03473233), np.float32(0.03611091), np.float32(0.043383222), np.float32(0.05011461), np.float32(0.05637074), np.float32(0.058057528), np.float32(0.06325134), np.float32(0.061810184), np.float32(0.06505423), np.float32(0.06317615), np.float32(0.05912449), np.float32(0.059093773), np.float32(0.069640525), np.float32(0.0714834), np.float32(0.08094095), np.float32(0.09983907), np.float32(0.09672706), np.float32(0.095669284), np.float32(0.094771914), np.float32(0.08533466), np.float32(0.075955495), np.float32(0.07798389), np.float32(0.07511685), np.float32(0.063703276), np.float32(0.05324453), np.float32(0.049141746), np.float32(0.04193665), np.float32(0.038554285), np.float32(0.034616727), np.float32(0.031042391), np.float32(0.029065156), np.float32(0.026747711), np.float32(0.02361776), np.float32(0.02229821), np.float32(0.02266152), np.float32(0.02062121), np.float32(0.018344102), np.float32(0.016685188), np.float32(0.015365543), np.float32(0.01430331), np.float32(0.015150715), np.float32(0.016063651), np.float32(0.016730867), np.float32(0.016454456), np.float32(0.018528914), np.float32(0.019234197), np.float32(0.019285103), np.float32(0.018734194), np.float32(0.019105768), np.float32(0.023106227), np.float32(0.026903477), np.float32(0.028889475), np.float32(0.035770185), np.float32(0.04843866), np.float32(0.055398397), np.float32(0.06536879), np.float32(0.073195346), np.float32(0.07609653), np.float32(0.08217195), np.float32(0.08200112), np.float32(0.0832115), np.float32(0.08142679), np.float32(0.07356878), np.float32(0.069388606), np.float32(0.0710635), np.float32(0.0732257), np.float32(0.06273297), np.float32(0.059328813), np.float32(0.07315211), np.float32(0.069783874), np.float32(0.06599382), np.float32(0.08064987), np.float32(0.08765543), np.float32(0.07549746), np.float32(0.06628563), np.float32(0.072396606), np.float32(0.07269448), np.float32(0.056305453), np.float32(0.052982397), np.float32(0.05466814), np.float32(0.055063922), np.float32(0.053328037), np.float32(0.06187891), np.float32(0.07078805), np.float32(0.0750175), np.float32(0.07331982), np.float32(0.07908212), np.float32(0.089480974), np.float32(0.07908377), np.float32(0.07953743), np.float32(0.09405503), np.float32(0.08915349), np.float32(0.07926747), np.float32(0.080845706), np.float32(0.0898546), np.float32(0.08472307), np.float32(0.07946277), np.float32(0.08591075), np.float32(0.09608983), np.float32(0.100507736), np.float32(0.11162532), np.float32(0.1292175), np.float32(0.16969714), np.float32(0.18450363), np.float32(0.22926193), np.float32(0.27965835), np.float32(0.27633518), np.float32(0.27647853), np.float32(0.28293908), np.float32(0.33580652), np.float32(0.34958693), np.float32(0.38294786), np.float32(0.4371185), np.float32(0.46405983), np.float32(0.48572373), np.float32(0.6132369), np.float32(0.6663724), np.float32(0.6918682), np.float32(0.77197963), np.float32(0.8184343), np.float32(0.84167725), np.float32(0.8685613), np.float32(0.8910175), np.float32(0.90335083), np.float32(0.91172653), np.float32(0.9138991), np.float32(0.92234045), np.float32(0.9290124), np.float32(0.9368481), np.float32(0.9407278), np.float32(0.93132335), np.float32(0.93178695), np.float32(0.94282246), np.float32(0.94927484), np.float32(0.9556254), np.float32(0.96100086), np.float32(0.96441436), np.float32(0.96813166), np.float32(0.97116685), np.float32(0.9742099), np.float32(0.97661114), np.float32(0.97788596), np.float32(0.97825706), np.float32(0.97966367), np.float32(0.9802756), np.float32(0.97983015), np.float32(0.9792883), np.float32(0.9802325), np.float32(0.9816657), np.float32(0.9814874), np.float32(0.9818512), np.float32(0.9817176), np.float32(0.98159087), np.float32(0.9812893), np.float32(0.981918), np.float32(0.9819963), np.float32(0.9818204), np.float32(0.9824126), np.float32(0.9823912), np.float32(0.9826255), np.float32(0.98200583), np.float32(0.98096657), np.float32(0.9811319), np.float32(0.9814951), np.float32(0.98158765), np.float32(0.9813384), np.float32(0.98121053), np.float32(0.9806786), np.float32(0.980022), np.float32(0.98011774), np.float32(0.98105514), np.float32(0.9805429), np.float32(0.98015726), np.float32(0.979902), np.float32(0.9789417), np.float32(0.9786565), np.float32(0.9775579), np.float32(0.9761745), np.float32(0.9745072), np.float32(0.9706862), np.float32(0.96975684), np.float32(0.9689353), np.float32(0.9667499), np.float32(0.9610104), np.float32(0.95660055), np.float32(0.95745414), np.float32(0.94883245), np.float32(0.93830395), np.float32(0.93074137), np.float32(0.92517656), np.float32(0.9053081), np.float32(0.89199185), np.float32(0.87734485), np.float32(0.8557813), np.float32(0.8207635), np.float32(0.796243), np.float32(0.7900438), np.float32(0.74993855), np.float32(0.736574), np.float32(0.7350618), np.float32(0.7501282), np.float32(0.7699179), np.float32(0.7635016), np.float32(0.77813065), np.float32(0.7866057), np.float32(0.80317783), np.float32(0.8070836), np.float32(0.81865287), np.float32(0.8457405), np.float32(0.85120374), np.float32(0.86375046), np.float32(0.8661052), np.float32(0.8727157), np.float32(0.8703781), np.float32(0.8860771), np.float32(0.90113056), np.float32(0.91473126), np.float32(0.9295638), np.float32(0.93831086), np.float32(0.944156), np.float32(0.9514191), np.float32(0.95228696), np.float32(0.94898415), np.float32(0.94982034), np.float32(0.9538515), np.float32(0.95731044), np.float32(0.9573407), np.float32(0.96391755), np.float32(0.96518975), np.float32(0.96615213), np.float32(0.9701891), np.float32(0.9718839), np.float32(0.97365385), np.float32(0.9753668), np.float32(0.97576696), np.float32(0.97669387), np.float32(0.9777461), np.float32(0.978127), np.float32(0.9791711), np.float32(0.9793997), np.float32(0.97968173), np.float32(0.97955906), np.float32(0.9804654), np.float32(0.9803326), np.float32(0.9796538), np.float32(0.9792789), np.float32(0.9789823), np.float32(0.9796006), np.float32(0.97904795), np.float32(0.97695065), np.float32(0.97827643), np.float32(0.9789094), np.float32(0.9777891), np.float32(0.9762564), np.float32(0.9737158), np.float32(0.9724488), np.float32(0.96902126), np.float32(0.9620196), np.float32(0.9587146), np.float32(0.9532665), np.float32(0.9469371), np.float32(0.9471273), np.float32(0.9468295), np.float32(0.94686013), np.float32(0.94495636), np.float32(0.95135045), np.float32(0.95256615), np.float32(0.95577013), np.float32(0.95429933), np.float32(0.9495436), np.float32(0.93507046), np.float32(0.9214688), np.float32(0.9137549), np.float32(0.9110494), np.float32(0.90028256), np.float32(0.8887173), np.float32(0.86374813), np.float32(0.8851978), np.float32(0.87730247), np.float32(0.87764186), np.float32(0.85938007), np.float32(0.8098393), np.float32(0.7527855), np.float32(0.7325202), np.float32(0.008720757)], 'MVVFNGQLRIKICEALNLKPTAWSLRHAVGAKTQSSFLLDTYIALNVDDSRVGQTCTRQRTNSPAWHDEFTAEVRDGRRLELSVFHDAPIGYDDFVANCIIQLEDVLHGDRKHFEDWIDLEPEGKVYVVIDLLGSSSEVAANSTENEERVFRQRMRPRKRQGAVRRRVHQVNGHKFMATYLRQPTYCSHCRDFIWGVLGKQGYQCQVCTCVVHKRCHELIITKCAGMKKQEDTVGETVGSQRFSVNVPHKFSIHNFKVLTFCDHCGSLLWGLLRQGLQCKVCKVNVHRRCESNVAPNCGVDARGIAKVLSDLGVTPDKISNSAHRRKKPPQGLDPRQQQSSGTPQTEDDRSKSAPTSPCDQDPKELENVRKALSFDHRGDEHKKQPLSSPSSVATVTGDGGGGGAGEKGGGTRENGEVKSHSAPEAKRMNLHDFVFIKVLGKGSFGKVMLAELKGGDEVFAVKVLKKDVILQDDDVDCTLTEKRILALARKHPYLTQLFCCFQTKDRLFFVMEYVNGGDLMFQIQRSRKFDEARSRFYAAEVTSALMFLHRHGVIYRDLKLDNILLDAEGHCKLADFGMCKEGILNGVTTTTFCGTPDYIAPEILQELDYGPSVDWWALGVLMYEMMAGQPPFEADNEDDLFESILHDDVLYPVWLSKEAVSILRAFMTKSPNKRLGCVAAQGSEDAIKLHTFFREIDWTLLEQRKIRPPFKPRIKTKRDVNNFDQDFTREEPVLTPVEENIIKQINQDEFKGFSYFGDGSRDFVNTLSLNSPAPASLSRNSSERRKEKSRDAARCRRSKETEVFYELAHQLPLAHNVSSHLDKASIMRLAISFLRTRKLLATDVFMPLARFDESVIEKTKKKLLLSETGCFRKKTFQKGLCEHVVLELTCSRFAFAVCSDKSSRLQLASYCVAEVGVTNSSERRKEKSRDAARCRRSKETEVFYELAHQLPLAHNVSSHLDKASIMRLAISFLRTRKLLATGGGGSSSDGDEDGQMDSLYLKSLEGFITVVTSDGDIVFLSENITKSMGLTQVELTGHSIFDFTHPCDHEEIRENLSLKSAGSGFGKKGRELSTERDFFMRMKCTVTNRGRTVNLKSASWKVLHCTGHLKTYSSCPPRVLCGFKEPPLTCAVLMCEPIPHPSNIDTPLDSKTFLSRHSMDMKFTYCDERVTELMGYTPDDLMGVRIVKVQIWPLRLCTKGQAVSGQYRMLAKNGGFIWVETQGTVIYNNRNSQPQCIVCINYVLSDIEEKSMVLSLEQTETLFKPRRMNSFFTAGGAGVTGEPGDALYAKLKEEPEDLAQLAPTAGDTIVSLDFARPQFEVSAAAMLPPGPPSWAGESHKLVPPAAGQTPAPAPAPGDVANMAATFTVQQQNAPPGSATPSLSSCSTPSSPGDYYSPLDSDLKVELTEKLFALDTEGGGGGGSRSSPENTERDLSDLDLETLAPYIPMDGEDFQLHPIIPESESLEGGPAGSMGGGSCGTLQIRQASQQSFSNITSLFQPLSSPPQPQGHYQPRSAASWATGEKRASSQGAVNHHRAVPCMMGHMQNPPYQAPASTPLSSMGGRQNLQWPPDPLLTYQQQPRAAKSYLMENLSGEAHPSCRQNMTHLVQKQRSMENFVQAYRDMSPARVAMSNSIKRSFAQMNVAESRSPEILWKRMRGENCVAMDRSLSAGSLADSGMSRMMPGGGGMSSCLGSLQQQQHRKSQYPGNGMGGNYADYNLLPSNKSQGIASRLLGPSFERSCLPELTRYDCEVNVPLQGSRHLLQGCDLLRALDQAT': [np.float32(0.28167412), np.float32(0.24726349), np.float32(0.188508), np.float32(0.1562094), np.float32(0.1754661), np.float32(0.15127411), np.float32(0.13538578), np.float32(0.13550428), np.float32(0.14070897), np.float32(0.13833494), np.float32(0.14956), np.float32(0.14806801), np.float32(0.14697237), np.float32(0.13896556), np.float32(0.13424051), np.float32(0.13428141), np.float32(0.1282658), np.float32(0.12784359), np.float32(0.12950698), np.float32(0.10474638), np.float32(0.12698358), np.float32(0.1308282), np.float32(0.1645166), np.float32(0.1468633), np.float32(0.181964), np.float32(0.2144032), np.float32(0.20961611), np.float32(0.21550363), np.float32(0.20721315), np.float32(0.172225), np.float32(0.14288032), np.float32(0.10897498), np.float32(0.10649688), np.float32(0.093190044), np.float32(0.090390764), np.float32(0.091674775), np.float32(0.10174636), np.float32(0.11275986), np.float32(0.11576319), np.float32(0.12657526), np.float32(0.12608498), np.float32(0.13836177), np.float32(0.15389824), np.float32(0.14909318), np.float32(0.12698406), np.float32(0.104502104), np.float32(0.10916099), np.float32(0.10763002), np.float32(0.12149416), np.float32(0.13800526), np.float32(0.13964751), np.float32(0.14496978), np.float32(0.16392176), np.float32(0.1729139), np.float32(0.2097035), np.float32(0.25377592), np.float32(0.26731038), np.float32(0.2941927), np.float32(0.29521227), np.float32(0.295337), np.float32(0.29711372), np.float32(0.29179147), np.float32(0.29233125), np.float32(0.2824958), np.float32(0.2852024), np.float32(0.29071736), np.float32(0.28243938), np.float32(0.2697631), np.float32(0.27508938), np.float32(0.25201273), np.float32(0.20470364), np.float32(0.17719956), np.float32(0.16558594), np.float32(0.15032549), np.float32(0.13128875), np.float32(0.14062136), np.float32(0.12006064), np.float32(0.12534657), np.float32(0.13892324), np.float32(0.13389674), np.float32(0.12063773), np.float32(0.11363657), np.float32(0.12721334), np.float32(0.12049505), np.float32(0.10712862), np.float32(0.09951189), np.float32(0.106843345), np.float32(0.09392894), np.float32(0.07389128), np.float32(0.065209396), np.float32(0.06069857), np.float32(0.050881825), np.float32(0.0534079), np.float32(0.05583455), np.float32(0.05320343), np.float32(0.04848861), np.float32(0.0521599), np.float32(0.055091072), np.float32(0.057242643), np.float32(0.055790443), np.float32(0.05654045), np.float32(0.053816065), np.float32(0.049341414), np.float32(0.053802557), np.float32(0.055278085), np.float32(0.051216897), np.float32(0.049047988), np.float32(0.055638902), np.float32(0.058844537), np.float32(0.06309245), np.float32(0.07266427), np.float32(0.096305884), np.float32(0.105141275), np.float32(0.11325381), np.float32(0.11328721), np.float32(0.12016091), np.float32(0.11424492), np.float32(0.09270707), np.float32(0.08738708), np.float32(0.08415381), np.float32(0.06657956), np.float32(0.061594736), np.float32(0.050869424), np.float32(0.04833457), np.float32(0.042358857), np.float32(0.04334698), np.float32(0.052605633), np.float32(0.051190287), np.float32(0.048788745), np.float32(0.061040845), np.float32(0.071095675), np.float32(0.07018039), np.float32(0.07657563), np.float32(0.088649526), np.float32(0.09202061), np.float32(0.10004109), np.float32(0.11673249), np.float32(0.12812074), np.float32(0.16235021), np.float32(0.17822407), np.float32(0.21401912), np.float32(0.30962485), np.float32(0.4004377), np.float32(0.43484995), np.float32(0.4467258), np.float32(0.5123708), np.float32(0.55317605), np.float32(0.6038252), np.float32(0.6538958), np.float32(0.7065645), np.float32(0.69718224), np.float32(0.72469765), np.float32(0.78033316), np.float32(0.75037515), np.float32(0.74683285), np.float32(0.7506945), np.float32(0.76118284), np.float32(0.783121), np.float32(0.7964996), np.float32(0.78438747), np.float32(0.72172743), np.float32(0.7188386), np.float32(0.70191664), np.float32(0.67807084), np.float32(0.6501301), np.float32(0.64410764), np.float32(0.6255221), np.float32(0.55879515), np.float32(0.51067775), np.float32(0.49767745), np.float32(0.5114564), np.float32(0.43569145), np.float32(0.35464752), np.float32(0.27388617), np.float32(0.24324502), np.float32(0.20092528), np.float32(0.1916692), np.float32(0.17004733), np.float32(0.14527865), np.float32(0.14841498), np.float32(0.15228857), np.float32(0.13528964), np.float32(0.11960125), np.float32(0.11836882), np.float32(0.11014514), np.float32(0.10607715), np.float32(0.09808677), np.float32(0.09171922), np.float32(0.09617493), np.float32(0.10492497), np.float32(0.115561455), np.float32(0.11934808), np.float32(0.12886664), np.float32(0.122756906), np.float32(0.12299404), np.float32(0.117360756), np.float32(0.11375778), np.float32(0.10948658), np.float32(0.104292326), np.float32(0.11117477), np.float32(0.111324154), np.float32(0.116243616), np.float32(0.1287385), np.float32(0.13968098), np.float32(0.12035665), np.float32(0.13676183), np.float32(0.13947964), np.float32(0.13366565), np.float32(0.13485523), np.float32(0.12207413), np.float32(0.122877546), np.float32(0.12776731), np.float32(0.105343685), np.float32(0.1050239), np.float32(0.10667024), np.float32(0.11099221), np.float32(0.12128559), np.float32(0.12742925), np.float32(0.13134205), np.float32(0.14553012), np.float32(0.16345973), np.float32(0.17370127), np.float32(0.19472975), np.float32(0.22031583), np.float32(0.2378634), np.float32(0.2586288), np.float32(0.2732399), np.float32(0.29643184), np.float32(0.3616299), np.float32(0.36642498), np.float32(0.4222701), np.float32(0.49564105), np.float32(0.52916), np.float32(0.58788097), np.float32(0.6038381), np.float32(0.5809313), np.float32(0.64814335), np.float32(0.66471875), np.float32(0.7332074), np.float32(0.73216164), np.float32(0.6920592), np.float32(0.68231004), np.float32(0.66098434), np.float32(0.565613), np.float32(0.5224883), np.float32(0.53274727), np.float32(0.5206306), np.float32(0.5093647), np.float32(0.47044215), np.float32(0.45408234), np.float32(0.3570878), np.float32(0.2906808), np.float32(0.26360744), np.float32(0.24993815), np.float32(0.23329337), np.float32(0.22585335), np.float32(0.20801714), np.float32(0.19325174), np.float32(0.18850094), np.float32(0.18827683), np.float32(0.14496446), np.float32(0.14422305), np.float32(0.12100217), np.float32(0.13604662), np.float32(0.12648858), np.float32(0.11865431), np.float32(0.116215095), np.float32(0.110144585), np.float32(0.11869311), np.float32(0.106865846), np.float32(0.09171969), np.float32(0.101494566), np.float32(0.10082695), np.float32(0.10426081), np.float32(0.11024524), np.float32(0.110404804), np.float32(0.11411368), np.float32(0.1128941), np.float32(0.10882607), np.float32(0.118243925), np.float32(0.13430409), np.float32(0.15903844), np.float32(0.18696839), np.float32(0.20708661), np.float32(0.2297056), np.float32(0.2608259), np.float32(0.26117596), np.float32(0.26753205), np.float32(0.2753076), np.float32(0.28467688), np.float32(0.28367984), np.float32(0.28627932), np.float32(0.28364438), np.float32(0.3037648), np.float32(0.3359566), np.float32(0.32975763), np.float32(0.3091242), np.float32(0.28930756), np.float32(0.32289702), np.float32(0.35595554), np.float32(0.43171355), np.float32(0.4427126), np.float32(0.5236869), np.float32(0.6030055), np.float32(0.60466605), np.float32(0.6494399), np.float32(0.6855286), np.float32(0.75514585), np.float32(0.726859), np.float32(0.7297424), np.float32(0.7585691), np.float32(0.76082826), np.float32(0.7949967), np.float32(0.8203189), np.float32(0.8384452), np.float32(0.81520337), np.float32(0.8551395), np.float32(0.8779476), np.float32(0.9075592), np.float32(0.92244565), np.float32(0.93239325), np.float32(0.945217), np.float32(0.94659185), np.float32(0.9509012), np.float32(0.9614618), np.float32(0.9682768), np.float32(0.968411), np.float32(0.9713615), np.float32(0.9752034), np.float32(0.9788382), np.float32(0.9799243), np.float32(0.981643), np.float32(0.9829063), np.float32(0.98341423), np.float32(0.98417944), np.float32(0.9848557), np.float32(0.98422986), np.float32(0.9840757), np.float32(0.98383856), np.float32(0.9835572), np.float32(0.98298705), np.float32(0.9833665), np.float32(0.9839654), np.float32(0.9837096), np.float32(0.9839066), np.float32(0.9841613), np.float32(0.9838934), np.float32(0.9836475), np.float32(0.9833609), np.float32(0.98331153), np.float32(0.9827011), np.float32(0.9821307), np.float32(0.9815834), np.float32(0.98105246), np.float32(0.98007685), np.float32(0.97949356), np.float32(0.9787323), np.float32(0.9767779), np.float32(0.97556233), np.float32(0.9725469), np.float32(0.96803904), np.float32(0.96330893), np.float32(0.9570244), np.float32(0.95525545), np.float32(0.9463887), np.float32(0.94206315), np.float32(0.94722056), np.float32(0.94551575), np.float32(0.943922), np.float32(0.9481353), np.float32(0.95110154), np.float32(0.95469284), np.float32(0.96004146), np.float32(0.9634801), np.float32(0.9650392), np.float32(0.9678889), np.float32(0.9675945), np.float32(0.9700741), np.float32(0.97148424), np.float32(0.972624), np.float32(0.9730576), np.float32(0.9736285), np.float32(0.9743372), np.float32(0.9735407), np.float32(0.9730699), np.float32(0.9744898), np.float32(0.974378), np.float32(0.9756266), np.float32(0.97754705), np.float32(0.97801924), np.float32(0.9792732), np.float32(0.9789458), np.float32(0.979511), np.float32(0.9811825), np.float32(0.98186654), np.float32(0.9824357), np.float32(0.9827786), np.float32(0.9833104), np.float32(0.9837141), np.float32(0.98437136), np.float32(0.98562694), np.float32(0.9864813), np.float32(0.9868955), np.float32(0.98725396), np.float32(0.9876462), np.float32(0.9877834), np.float32(0.98798126), np.float32(0.9879347), np.float32(0.9876667), np.float32(0.9876988), np.float32(0.985655), np.float32(0.9845106), np.float32(0.98230183), np.float32(0.98072815), np.float32(0.9784238), np.float32(0.9757116), np.float32(0.97255313), np.float32(0.9658364), np.float32(0.95753914), np.float32(0.9338376), np.float32(0.8914358), np.float32(0.8438207), np.float32(0.78583604), np.float32(0.7552942), np.float32(0.7104782), np.float32(0.6456429), np.float32(0.6002), np.float32(0.48289692), np.float32(0.4378774), np.float32(0.398318), np.float32(0.36980358), np.float32(0.259376), np.float32(0.21950288), np.float32(0.1546357), np.float32(0.13126025), np.float32(0.11980095), np.float32(0.10251903), np.float32(0.09056069), np.float32(0.08364459), np.float32(0.07062317), np.float32(0.06194891), np.float32(0.058404133), np.float32(0.05974769), np.float32(0.061366707), np.float32(0.06559085), np.float32(0.06696597), np.float32(0.07302468), np.float32(0.08087512), np.float32(0.08331042), np.float32(0.082869105), np.float32(0.0766579), np.float32(0.08178576), np.float32(0.08259554), np.float32(0.07774992), np.float32(0.07545427), np.float32(0.07655082), np.float32(0.07218566), np.float32(0.07127819), np.float32(0.0724151), np.float32(0.064333096), np.float32(0.0716897), np.float32(0.080691434), np.float32(0.09029991), np.float32(0.097747125), np.float32(0.09606452), np.float32(0.107389525), np.float32(0.09594998), np.float32(0.09173857), np.float32(0.083016075), np.float32(0.075528435), np.float32(0.07062257), np.float32(0.074257605), np.float32(0.08347694), np.float32(0.09285457), np.float32(0.10545393), np.float32(0.11253201), np.float32(0.11787028), np.float32(0.12379655), np.float32(0.13029358), np.float32(0.13344929), np.float32(0.13136654), np.float32(0.13865314), np.float32(0.13698052), np.float32(0.12912868), np.float32(0.11253092), np.float32(0.10365349), np.float32(0.07472466), np.float32(0.057325993), np.float32(0.05388652), np.float32(0.0477204), np.float32(0.04662583), np.float32(0.046742145), np.float32(0.05137963), np.float32(0.057162724), np.float32(0.05613959), np.float32(0.049624454), np.float32(0.044821896), np.float32(0.043644506), np.float32(0.039987165), np.float32(0.036145866), np.float32(0.035134904), np.float32(0.036441933), np.float32(0.032063674), np.float32(0.02713924), np.float32(0.026627308), np.float32(0.025297033), np.float32(0.026482549), np.float32(0.030653818), np.float32(0.027929766), np.float32(0.02564774), np.float32(0.028621346), np.float32(0.030323418), np.float32(0.030792933), np.float32(0.03452877), np.float32(0.04390748), np.float32(0.043852147), np.float32(0.046308987), np.float32(0.04748925), np.float32(0.042089757), np.float32(0.04897048), np.float32(0.059045), np.float32(0.05860451), np.float32(0.06598229), np.float32(0.06647941), np.float32(0.07486779), np.float32(0.07672749), np.float32(0.07662616), np.float32(0.07544298), np.float32(0.07225473), np.float32(0.06912676), np.float32(0.061830018), np.float32(0.05808633), np.float32(0.05924426), np.float32(0.056331377), np.float32(0.051640682), np.float32(0.05164298), np.float32(0.05214854), np.float32(0.045146197), np.float32(0.0391289), np.float32(0.041459996), np.float32(0.03676535), np.float32(0.033059575), np.float32(0.032228366), np.float32(0.025620384), np.float32(0.020212341), np.float32(0.020038024), np.float32(0.017314928), np.float32(0.015523946), np.float32(0.015454183), np.float32(0.014376436), np.float32(0.014447018), np.float32(0.01527011), np.float32(0.013931059), np.float32(0.013758189), np.float32(0.013850421), np.float32(0.013998274), np.float32(0.01523574), np.float32(0.019243458), np.float32(0.022811227), np.float32(0.02662975), np.float32(0.028535796), np.float32(0.03430988), np.float32(0.034511518), np.float32(0.03158782), np.float32(0.031229457), np.float32(0.030691458), np.float32(0.030415354), np.float32(0.032991294), np.float32(0.033546105), np.float32(0.037218705), np.float32(0.041742664), np.float32(0.045131236), np.float32(0.04124582), np.float32(0.04467904), np.float32(0.045481548), np.float32(0.04410975), np.float32(0.0430983), np.float32(0.04613689), np.float32(0.051951285), np.float32(0.057709202), np.float32(0.05955447), np.float32(0.051852394), np.float32(0.052468702), np.float32(0.05202434), np.float32(0.056177624), np.float32(0.057554677), np.float32(0.06544313), np.float32(0.065588295), np.float32(0.059185993), np.float32(0.04959997), np.float32(0.055122644), np.float32(0.060150333), np.float32(0.05721264), np.float32(0.04708406), np.float32(0.04765683), np.float32(0.054002043), np.float32(0.05486606), np.float32(0.06581922), np.float32(0.05722886), np.float32(0.05698375), np.float32(0.063235946), np.float32(0.060878903), np.float32(0.055515576), np.float32(0.05289498), np.float32(0.048112873), np.float32(0.04353614), np.float32(0.0381612), np.float32(0.030968867), np.float32(0.026596934), np.float32(0.025309587), np.float32(0.021615237), np.float32(0.019312859), np.float32(0.01753631), np.float32(0.017339977), np.float32(0.0155166155), np.float32(0.014708435), np.float32(0.017719401), np.float32(0.019347157), np.float32(0.017927552), np.float32(0.0173748), np.float32(0.019344842), np.float32(0.017848905), np.float32(0.018486671), np.float32(0.020681892), np.float32(0.024746401), np.float32(0.027949624), np.float32(0.036322925), np.float32(0.05173998), np.float32(0.071475334), np.float32(0.08034683), np.float32(0.09430327), np.float32(0.11645084), np.float32(0.13543741), np.float32(0.13294296), np.float32(0.14500932), np.float32(0.16554186), np.float32(0.15929984), np.float32(0.17195964), np.float32(0.17093554), np.float32(0.1750841), np.float32(0.17719713), np.float32(0.16694593), np.float32(0.15464467), np.float32(0.13522406), np.float32(0.10567986), np.float32(0.09114277), np.float32(0.08591023), np.float32(0.084825166), np.float32(0.063655965), np.float32(0.04907692), np.float32(0.044629566), np.float32(0.038576085), np.float32(0.030967342), np.float32(0.032623693), np.float32(0.03468658), np.float32(0.030748961), np.float32(0.028209038), np.float32(0.032147907), np.float32(0.038348835), np.float32(0.03737537), np.float32(0.039162986), np.float32(0.041953556), np.float32(0.045393094), np.float32(0.048701532), np.float32(0.05154139), np.float32(0.052133914), np.float32(0.051576205), np.float32(0.052014116), np.float32(0.05686899), np.float32(0.06272884), np.float32(0.057400096), np.float32(0.05735008), np.float32(0.06692624), np.float32(0.078594506), np.float32(0.084934264), np.float32(0.082691), np.float32(0.09468696), np.float32(0.10032348), np.float32(0.086234935), np.float32(0.09042706), np.float32(0.09545082), np.float32(0.081814036), np.float32(0.066293836), np.float32(0.07025214), np.float32(0.07027788), np.float32(0.059550896), np.float32(0.05103184), np.float32(0.053746216), np.float32(0.056149844), np.float32(0.05640626), np.float32(0.05730895), np.float32(0.0696468), np.float32(0.07437624), np.float32(0.078743726), np.float32(0.08357266), np.float32(0.086832434), np.float32(0.087678336), np.float32(0.08865332), np.float32(0.10207378), np.float32(0.11498844), np.float32(0.13354698), np.float32(0.14573647), np.float32(0.19049942), np.float32(0.20432276), np.float32(0.25684556), np.float32(0.29479793), np.float32(0.315859), np.float32(0.3233756), np.float32(0.34747937), np.float32(0.41219193), np.float32(0.48262736), np.float32(0.5194729), np.float32(0.5419942), np.float32(0.5853004), np.float32(0.6920718), np.float32(0.7122844), np.float32(0.7227855), np.float32(0.75478923), np.float32(0.7697011), np.float32(0.8039253), np.float32(0.8196979), np.float32(0.8215606), np.float32(0.8178443), np.float32(0.798745), np.float32(0.7898852), np.float32(0.8079261), np.float32(0.7999526), np.float32(0.8224427), np.float32(0.79407465), np.float32(0.77753836), np.float32(0.75859976), np.float32(0.7214983), np.float32(0.7180085), np.float32(0.72314847), np.float32(0.68087995), np.float32(0.6437725), np.float32(0.6568858), np.float32(0.6377567), np.float32(0.563246), np.float32(0.50824565), np.float32(0.5116732), np.float32(0.4809997), np.float32(0.39576092), np.float32(0.35584846), np.float32(0.38221982), np.float32(0.35740608), np.float32(0.33207834), np.float32(0.39470288), np.float32(0.40520942), np.float32(0.37375492), np.float32(0.39367715), np.float32(0.4357962), np.float32(0.50956243), np.float32(0.52093786), np.float32(0.6383286), np.float32(0.67940104), np.float32(0.69075334), np.float32(0.7367059), np.float32(0.78688365), np.float32(0.80408293), np.float32(0.7761543), np.float32(0.7712338), np.float32(0.7790623), np.float32(0.8077321), np.float32(0.7972379), np.float32(0.7890251), np.float32(0.77774996), np.float32(0.78211296), np.float32(0.8070149), np.float32(0.81559664), np.float32(0.8455835), np.float32(0.81389034), np.float32(0.84154564), np.float32(0.8700836), np.float32(0.8726701), np.float32(0.88309854), np.float32(0.8808124), np.float32(0.9073352), np.float32(0.913964), np.float32(0.92016655), np.float32(0.9300939), np.float32(0.92234266), np.float32(0.9071628), np.float32(0.8991301), np.float32(0.88204724), np.float32(0.86656916), np.float32(0.8517952), np.float32(0.8175097), np.float32(0.80346596), np.float32(0.7639355), np.float32(0.71069205), np.float32(0.6879503), np.float32(0.59631723), np.float32(0.5076016), np.float32(0.4728745), np.float32(0.4385682), np.float32(0.38639325), np.float32(0.3340653), np.float32(0.3411321), np.float32(0.31710154), np.float32(0.23752937), np.float32(0.19678338), np.float32(0.17893697), np.float32(0.1550198), np.float32(0.1465485), np.float32(0.1511172), np.float32(0.152077), np.float32(0.12866032), np.float32(0.12394524), np.float32(0.120864674), np.float32(0.11070434), np.float32(0.10998839), np.float32(0.10293083), np.float32(0.10141954), np.float32(0.10017299), np.float32(0.08806254), np.float32(0.08417959), np.float32(0.085439205), np.float32(0.082553364), np.float32(0.07041415), np.float32(0.07230434), np.float32(0.074191764), np.float32(0.06411374), np.float32(0.060317557), np.float32(0.066297576), np.float32(0.06203078), np.float32(0.059192535), np.float32(0.062560834), np.float32(0.056294378), np.float32(0.05189429), np.float32(0.053205665), np.float32(0.053454828), np.float32(0.04979366), np.float32(0.04492309), np.float32(0.04596696), np.float32(0.045805965), np.float32(0.043541044), np.float32(0.04278149), np.float32(0.042769093), np.float32(0.050400924), np.float32(0.049130913), np.float32(0.046008352), np.float32(0.059846457), np.float32(0.070053495), np.float32(0.07267571), np.float32(0.07626275), np.float32(0.08473184), np.float32(0.1017955), np.float32(0.09533677), np.float32(0.11274481), np.float32(0.12080785), np.float32(0.11712792), np.float32(0.106833726), np.float32(0.11114934), np.float32(0.11772211), np.float32(0.119910136), np.float32(0.13883616), np.float32(0.14186782), np.float32(0.14950117), np.float32(0.15483265), np.float32(0.15755172), np.float32(0.1615614), np.float32(0.1819344), np.float32(0.17241101), np.float32(0.1754866), np.float32(0.16771881), np.float32(0.16858669), np.float32(0.17578512), np.float32(0.18187195), np.float32(0.18719324), np.float32(0.1631134), np.float32(0.15016313), np.float32(0.15891972), np.float32(0.14386131), np.float32(0.13190211), np.float32(0.12366654), np.float32(0.119615115), np.float32(0.116628595), np.float32(0.11782036), np.float32(0.108616196), np.float32(0.10539354), np.float32(0.09893351), np.float32(0.10244552), np.float32(0.09038011), np.float32(0.09517765), np.float32(0.08493118), np.float32(0.07105892), np.float32(0.05877253), np.float32(0.054828376), np.float32(0.05509136), np.float32(0.05885697), np.float32(0.056890365), np.float32(0.055125576), np.float32(0.054635473), np.float32(0.053135525), np.float32(0.054050587), np.float32(0.052757766), np.float32(0.05568645), np.float32(0.05666234), np.float32(0.059821494), np.float32(0.054939274), np.float32(0.05500059), np.float32(0.057698146), np.float32(0.06231478), np.float32(0.06415836), np.float32(0.06473801), np.float32(0.0888626), np.float32(0.09845072), np.float32(0.11573561), np.float32(0.12832215), np.float32(0.17656259), np.float32(0.2102132), np.float32(0.27250478), np.float32(0.27464044), np.float32(0.25795534), np.float32(0.27758428), np.float32(0.29902473), np.float32(0.290781), np.float32(0.3331096), np.float32(0.35642883), np.float32(0.36431658), np.float32(0.39267793), np.float32(0.42127138), np.float32(0.47129348), np.float32(0.5550742), np.float32(0.5828696), np.float32(0.5750696), np.float32(0.60135764), np.float32(0.64577925), np.float32(0.64086825), np.float32(0.6203993), np.float32(0.5464613), np.float32(0.48089448), np.float32(0.4275476), np.float32(0.403138), np.float32(0.3457252), np.float32(0.3030602), np.float32(0.28108904), np.float32(0.24953422), np.float32(0.21607712), np.float32(0.200333), np.float32(0.18143904), np.float32(0.15239148), np.float32(0.14182307), np.float32(0.16020572), np.float32(0.1563379), np.float32(0.18849693), np.float32(0.18008983), np.float32(0.20816793), np.float32(0.21820681), np.float32(0.21815827), np.float32(0.19090971), np.float32(0.19225545), np.float32(0.17833346), np.float32(0.16076946), np.float32(0.13443804), np.float32(0.14526616), np.float32(0.118620604), np.float32(0.11375356), np.float32(0.107524544), np.float32(0.11191996), np.float32(0.09990091), np.float32(0.101499654), np.float32(0.1318878), np.float32(0.13950545), np.float32(0.13292801), np.float32(0.1819809), np.float32(0.19582489), np.float32(0.2526726), np.float32(0.2938055), np.float32(0.31106827), np.float32(0.33451182), np.float32(0.43523273), np.float32(0.51886976), np.float32(0.5794047), np.float32(0.59985584), np.float32(0.6453119), np.float32(0.68041503), np.float32(0.7042866), np.float32(0.7031134), np.float32(0.7162423), np.float32(0.7706784), np.float32(0.83636767), np.float32(0.8573958), np.float32(0.8885452), np.float32(0.9132496), np.float32(0.92633337), np.float32(0.9367374), np.float32(0.94201225), np.float32(0.95544374), np.float32(0.9612071), np.float32(0.96342057), np.float32(0.96242034), np.float32(0.95848763), np.float32(0.95544213), np.float32(0.9579304), np.float32(0.9550838), np.float32(0.9522039), np.float32(0.9554068), np.float32(0.96093136), np.float32(0.13542151), np.float32(0.10815731), np.float32(0.08637464), np.float32(0.08228651), np.float32(0.06629468), np.float32(0.05089575), np.float32(0.037899867), np.float32(0.031560842), np.float32(0.02606595), np.float32(0.023883654), np.float32(0.020554995), np.float32(0.021689394), np.float32(0.022371825), np.float32(0.022463534), np.float32(0.024036588), np.float32(0.022794077), np.float32(0.026334364), np.float32(0.027772876), np.float32(0.0281452), np.float32(0.028238608), np.float32(0.03080709), np.float32(0.03755012), np.float32(0.040119786), np.float32(0.046598982), np.float32(0.05006095), np.float32(0.05496441), np.float32(0.058146413), np.float32(0.05594464), np.float32(0.051154856), np.float32(0.046902977), np.float32(0.049260948), np.float32(0.053656124), np.float32(0.05360806), np.float32(0.059483122), np.float32(0.064865746), np.float32(0.06529045), np.float32(0.06483685), np.float32(0.07238674), np.float32(0.070781946), np.float32(0.07234779), np.float32(0.07805445), np.float32(0.078121446), np.float32(0.0737962), np.float32(0.09083022), np.float32(0.091593586), np.float32(0.087770626), np.float32(0.09640442), np.float32(0.08805711), np.float32(0.10108947), np.float32(0.10276091), np.float32(0.1073605), np.float32(0.10646677), np.float32(0.123644255), np.float32(0.1530361), np.float32(0.17288657), np.float32(0.18094124), np.float32(0.23586358), np.float32(0.29338017), np.float32(0.31044954), np.float32(0.3204463), np.float32(0.3824233), np.float32(0.38254648), np.float32(0.4776095), np.float32(0.50236356), np.float32(0.49935234), np.float32(0.5491831), np.float32(0.56957626), np.float32(0.5721292), np.float32(0.46911734), np.float32(0.4422689), np.float32(0.3600535), np.float32(0.40714762), np.float32(0.41393247), np.float32(0.34718773), np.float32(0.35695428), np.float32(0.31854147), np.float32(0.30801114), np.float32(0.3038392), np.float32(0.28628147), np.float32(0.23204179), np.float32(0.20265514), np.float32(0.17129703), np.float32(0.17157866), np.float32(0.16769652), np.float32(0.16103967), np.float32(0.1656202), np.float32(0.15692787), np.float32(0.16206786), np.float32(0.14980769), np.float32(0.14040685), np.float32(0.1378969), np.float32(0.13369846), np.float32(0.12742591), np.float32(0.1297487), np.float32(0.122514345), np.float32(0.1507347), np.float32(0.15259244), np.float32(0.17320845), np.float32(0.16407616), np.float32(0.18446733), np.float32(0.1740466), np.float32(0.15066372), np.float32(0.1372691), np.float32(0.13425054), np.float32(0.13137192), np.float32(0.13227384), np.float32(0.13594402), np.float32(0.1375521), np.float32(0.13487981), np.float32(0.13109738), np.float32(0.12256607), np.float32(0.12041528), np.float32(0.12210525), np.float32(0.13081887), np.float32(0.13960268), np.float32(0.14447095), np.float32(0.16065581), np.float32(0.15725088), np.float32(0.18090506), np.float32(0.16189097), np.float32(0.14663869), np.float32(0.13609421), np.float32(0.13383609), np.float32(0.12029347), np.float32(0.10914138), np.float32(0.12304816), np.float32(0.11653393), np.float32(0.112972945), np.float32(0.117669925), np.float32(0.12537658), np.float32(0.13088107), np.float32(0.14954805), np.float32(0.17176282), np.float32(0.19361271), np.float32(0.24967058), np.float32(0.27702639), np.float32(0.2881459), np.float32(0.26718682), np.float32(0.27516282), np.float32(0.27328405), np.float32(0.2818071), np.float32(0.29889122), np.float32(0.29417795), np.float32(0.30001965), np.float32(0.29681545), np.float32(0.29423487), np.float32(0.2958802), np.float32(0.28963974), np.float32(0.30077878), np.float32(0.30527768), np.float32(0.29712477), np.float32(0.30148795), np.float32(0.27660114), np.float32(0.22754543), np.float32(0.2062898), np.float32(0.17469972), np.float32(0.17185755), np.float32(0.17225797), np.float32(0.15921606), np.float32(0.14141268), np.float32(0.12357695), np.float32(0.11775347), np.float32(0.100791655), np.float32(0.09952062), np.float32(0.09376399), np.float32(0.08854895), np.float32(0.09050133), np.float32(0.097011775), np.float32(0.11039836), np.float32(0.10048582), np.float32(0.09653253), np.float32(0.095998816), np.float32(0.09637513), np.float32(0.088907026), np.float32(0.08889777), np.float32(0.07324745), np.float32(0.06918837), np.float32(0.06780263), np.float32(0.06705652), np.float32(0.07279654), np.float32(0.069312066), np.float32(0.061433688), np.float32(0.059123095), np.float32(0.056545388), np.float32(0.055153336), np.float32(0.05166543), np.float32(0.056145877), np.float32(0.06058017), np.float32(0.0649927), np.float32(0.071936615), np.float32(0.08379221), np.float32(0.078982145), np.float32(0.068907775), np.float32(0.068960756), np.float32(0.06402713), np.float32(0.065382235), np.float32(0.060117587), np.float32(0.07042397), np.float32(0.0662302), np.float32(0.06687188), np.float32(0.06783483), np.float32(0.074428305), np.float32(0.08623489), np.float32(0.0908578), np.float32(0.09592942), np.float32(0.08990156), np.float32(0.08194824), np.float32(0.071415246), np.float32(0.05944119), np.float32(0.054309674), np.float32(0.05168183), np.float32(0.049316093), np.float32(0.042730935), np.float32(0.040375255), np.float32(0.035781108), np.float32(0.032722883), np.float32(0.030294325), np.float32(0.02895365), np.float32(0.029671779), np.float32(0.03368241), np.float32(0.041489467), np.float32(0.042104386), np.float32(0.046257578), np.float32(0.053100973), np.float32(0.053161893), np.float32(0.04230132), np.float32(0.033529714), np.float32(0.033660106), np.float32(0.03263198), np.float32(0.033256896), np.float32(0.03547362), np.float32(0.035277117), np.float32(0.040660102), np.float32(0.04045857), np.float32(0.041355994), np.float32(0.039573904), np.float32(0.04217254), np.float32(0.044509433), np.float32(0.050955553), np.float32(0.0601118), np.float32(0.065136544), np.float32(0.05772348), np.float32(0.05304327), np.float32(0.046377406), np.float32(0.042613115), np.float32(0.03710233), np.float32(0.03713076), np.float32(0.0377245), np.float32(0.038991828), np.float32(0.045511235), np.float32(0.051724497), np.float32(0.05258996), np.float32(0.05901351), np.float32(0.0682907), np.float32(0.070978664), np.float32(0.08199838), np.float32(0.09141192), np.float32(0.098129325), np.float32(0.10088431), np.float32(0.092324845), np.float32(0.08510055), np.float32(0.074308395), np.float32(0.06449145), np.float32(0.057720747), np.float32(0.07060933), np.float32(0.07912139), np.float32(0.08337086), np.float32(0.091117084), np.float32(0.08987963), np.float32(0.09336208), np.float32(0.08833079), np.float32(0.098199315), np.float32(0.1061764), np.float32(0.10016621), np.float32(0.1015748), np.float32(0.11446739), np.float32(0.12644728), np.float32(0.117555656), np.float32(0.117185906), np.float32(0.111746244), np.float32(0.09047632), np.float32(0.11244322), np.float32(0.15136358), np.float32(0.15281416), np.float32(0.20369238), np.float32(0.27099538), np.float32(0.2981019), np.float32(0.28288963), np.float32(0.2835682), np.float32(0.3080843), np.float32(0.32438493), np.float32(0.3991022), np.float32(0.42645466), np.float32(0.47458893), np.float32(0.62308663), np.float32(0.6085245), np.float32(0.64433426), np.float32(0.6862901), np.float32(0.7055085), np.float32(0.70681846), np.float32(0.7354002), np.float32(0.6812422), np.float32(0.63784343), np.float32(0.68396264), np.float32(0.7181924), np.float32(0.70370686), np.float32(0.64925086), np.float32(0.5818309), np.float32(0.5316722), np.float32(0.5011065), np.float32(0.4794346), np.float32(0.3729643), np.float32(0.3593546), np.float32(0.31860554), np.float32(0.35390767), np.float32(0.3579716), np.float32(0.41144592), np.float32(0.38591763), np.float32(0.42666692), np.float32(0.4721601), np.float32(0.49075955), np.float32(0.5322376), np.float32(0.6697732), np.float32(0.8092317), np.float32(0.8451687), np.float32(0.87710327), np.float32(0.89463645), np.float32(0.8939667), np.float32(0.91449535), np.float32(0.9181651), np.float32(0.9303819), np.float32(0.93454474), np.float32(0.94098747), np.float32(0.9439722), np.float32(0.95104235), np.float32(0.9589007), np.float32(0.9673904), np.float32(0.9708518), np.float32(0.9728084), np.float32(0.9747423), np.float32(0.9770129), np.float32(0.97785974), np.float32(0.979274), np.float32(0.9808905), np.float32(0.9812583), np.float32(0.98244905), np.float32(0.98231757), np.float32(0.981657), np.float32(0.98254126), np.float32(0.98261064), np.float32(0.98294353), np.float32(0.98330647), np.float32(0.98272264), np.float32(0.9822083), np.float32(0.98141956), np.float32(0.9820823), np.float32(0.9821422), np.float32(0.9832412), np.float32(0.98316586), np.float32(0.9825219), np.float32(0.98309916), np.float32(0.9828073), np.float32(0.9830573), np.float32(0.98356944), np.float32(0.9842419), np.float32(0.9837406), np.float32(0.98302794), np.float32(0.98305064), np.float32(0.9832218), np.float32(0.98175174), np.float32(0.98115426), np.float32(0.98091197), np.float32(0.98020166), np.float32(0.9803406), np.float32(0.980467), np.float32(0.98046654), np.float32(0.98029435), np.float32(0.9803257), np.float32(0.9801241), np.float32(0.97953355), np.float32(0.97957486), np.float32(0.97951263), np.float32(0.9787315), np.float32(0.9780763), np.float32(0.9772931), np.float32(0.9741445), np.float32(0.97132933), np.float32(0.9694438), np.float32(0.96613955), np.float32(0.96122175), np.float32(0.95532084), np.float32(0.9490241), np.float32(0.94523555), np.float32(0.93800145), np.float32(0.9308874), np.float32(0.92619586), np.float32(0.9324283), np.float32(0.9259045), np.float32(0.92656726), np.float32(0.9224259), np.float32(0.9215998), np.float32(0.9190667), np.float32(0.9268589), np.float32(0.9155163), np.float32(0.9020185), np.float32(0.91245407), np.float32(0.9172094), np.float32(0.92361385), np.float32(0.93345934), np.float32(0.94753736), np.float32(0.94974095), np.float32(0.9494621), np.float32(0.9470547), np.float32(0.95323217), np.float32(0.9543477), np.float32(0.9601474), np.float32(0.96242225), np.float32(0.9673108), np.float32(0.97007185), np.float32(0.9734708), np.float32(0.9758445), np.float32(0.97670984), np.float32(0.9771417), np.float32(0.9793833), np.float32(0.97923946), np.float32(0.97998935), np.float32(0.9793032), np.float32(0.9782591), np.float32(0.97790295), np.float32(0.97560954), np.float32(0.9743484), np.float32(0.9742984), np.float32(0.9724344), np.float32(0.9701619), np.float32(0.9692481), np.float32(0.96774644), np.float32(0.96587765), np.float32(0.9659187), np.float32(0.9662883), np.float32(0.96637183), np.float32(0.96613455), np.float32(0.9645537), np.float32(0.9637113), np.float32(0.964714), np.float32(0.9639248), np.float32(0.9630589), np.float32(0.96309817), np.float32(0.9658229), np.float32(0.96531695), np.float32(0.9665748), np.float32(0.9690972), np.float32(0.9708909), np.float32(0.97194594), np.float32(0.9725519), np.float32(0.9727638), np.float32(0.972232), np.float32(0.9746037), np.float32(0.97496676), np.float32(0.9748905), np.float32(0.9763297), np.float32(0.9773501), np.float32(0.97831464), np.float32(0.9791632), np.float32(0.9806042), np.float32(0.9812726), np.float32(0.9820711), np.float32(0.98239774), np.float32(0.98300743), np.float32(0.98326737), np.float32(0.9843822), np.float32(0.9848179), np.float32(0.98454005), np.float32(0.98456234), np.float32(0.98484045), np.float32(0.98471963), np.float32(0.98450536), np.float32(0.9839325), np.float32(0.98405576), np.float32(0.9831629), np.float32(0.9822099), np.float32(0.9819962), np.float32(0.9808671), np.float32(0.9807273), np.float32(0.97890764), np.float32(0.9775318), np.float32(0.97583574), np.float32(0.97400236), np.float32(0.97296345), np.float32(0.9702122), np.float32(0.96993816), np.float32(0.964714), np.float32(0.96229935), np.float32(0.9553381), np.float32(0.95325285), np.float32(0.95495886), np.float32(0.9535724), np.float32(0.9571202), np.float32(0.96052647), np.float32(0.96175104), np.float32(0.96665555), np.float32(0.9706896), np.float32(0.96981007), np.float32(0.97039807), np.float32(0.9733891), np.float32(0.974289), np.float32(0.9762738), np.float32(0.97870547), np.float32(0.9798238), np.float32(0.98116046), np.float32(0.9818126), np.float32(0.9819505), np.float32(0.98151404), np.float32(0.9815734), np.float32(0.9815345), np.float32(0.9819816), np.float32(0.982631), np.float32(0.98285794), np.float32(0.98330367), np.float32(0.9834274), np.float32(0.9825732), np.float32(0.982947), np.float32(0.98294926), np.float32(0.982285), np.float32(0.9827304), np.float32(0.9830541), np.float32(0.9833225), np.float32(0.9837462), np.float32(0.98342043), np.float32(0.98379266), np.float32(0.98375225), np.float32(0.98374164), np.float32(0.9840949), np.float32(0.98329365), np.float32(0.9832062), np.float32(0.983383), np.float32(0.98342586), np.float32(0.98327017), np.float32(0.98366493), np.float32(0.98297244), np.float32(0.98375005), np.float32(0.98324263), np.float32(0.98322874), np.float32(0.9829964), np.float32(0.98373854), np.float32(0.98424053), np.float32(0.9842142), np.float32(0.98450327), np.float32(0.9846709), np.float32(0.98428947), np.float32(0.98423946), np.float32(0.9841314), np.float32(0.9840127), np.float32(0.9836183), np.float32(0.9840767), np.float32(0.9839663), np.float32(0.9833784), np.float32(0.9837606), np.float32(0.9840311), np.float32(0.98371255), np.float32(0.9837775), np.float32(0.98425204), np.float32(0.9841852), np.float32(0.9837172), np.float32(0.98266166), np.float32(0.98104125), np.float32(0.98012596), np.float32(0.9772515), np.float32(0.97623605), np.float32(0.97506803), np.float32(0.9744109), np.float32(0.97041297), np.float32(0.972345), np.float32(0.96922606), np.float32(0.96945906), np.float32(0.96672744), np.float32(0.9635133), np.float32(0.9600322), np.float32(0.95381343), np.float32(0.947439), np.float32(0.9467036), np.float32(0.9393427), np.float32(0.930407), np.float32(0.9259943), np.float32(0.9259926), np.float32(0.92295337), np.float32(0.911193), np.float32(0.9126826), np.float32(0.90361106), np.float32(0.90502566), np.float32(0.8989721), np.float32(0.88527095), np.float32(0.88531756), np.float32(0.88167644), np.float32(0.828641), np.float32(0.80349696), np.float32(0.7834258), np.float32(0.7707513), np.float32(0.7503426), np.float32(0.74377626), np.float32(0.7404522), np.float32(0.70628005), np.float32(0.65462464), np.float32(0.66601413), np.float32(0.5838269), np.float32(0.5471783), np.float32(0.50179946), np.float32(0.5174697), np.float32(0.530736), np.float32(0.5217785), np.float32(0.5002481), np.float32(0.45849952), np.float32(0.4615206), np.float32(0.39213857), np.float32(0.38141352), np.float32(0.3564428), np.float32(0.3603679), np.float32(0.37543663), np.float32(0.37497318), np.float32(0.36704668), np.float32(0.3834988), np.float32(0.38854554), np.float32(0.39028835), np.float32(0.42535523), np.float32(0.4337438), np.float32(0.4260618), np.float32(0.44721508), np.float32(0.44738933), np.float32(0.4564758), np.float32(0.44513413), np.float32(0.43363723), np.float32(0.44192016), np.float32(0.43044952), np.float32(0.43636376), np.float32(0.46506065), np.float32(0.48872733), np.float32(0.48838136), np.float32(0.47439006), np.float32(0.5197019), np.float32(0.5179428), np.float32(0.48710537), np.float32(0.42391863), np.float32(0.3976092), np.float32(0.36928755), np.float32(0.32909918), np.float32(0.35942155), np.float32(0.4007639), np.float32(0.39091137), np.float32(0.3871708), np.float32(0.39744148), np.float32(0.40142688), np.float32(0.38492808), np.float32(0.38808012), np.float32(0.41032806), np.float32(0.4277019), np.float32(0.41525924), np.float32(0.48915243), np.float32(0.5976102), np.float32(0.6470359), np.float32(0.65918815), np.float32(0.7267873), np.float32(0.7533567), np.float32(0.76708555), np.float32(0.78840405), np.float32(0.82200396), np.float32(0.8554075), np.float32(0.8760395), np.float32(0.89719635), np.float32(0.91183037), np.float32(0.9265301), np.float32(0.91910464), np.float32(0.94238997), np.float32(0.9565885), np.float32(0.9662656), np.float32(0.96813744), np.float32(0.9696396), np.float32(0.9762908), np.float32(0.97838473), np.float32(0.98111904), np.float32(0.9824257), np.float32(0.9825942), np.float32(0.98343706), np.float32(0.98451644), np.float32(0.98493224), np.float32(0.98563635), np.float32(0.98595756), np.float32(0.98673683), np.float32(0.9862992), np.float32(0.98582226), np.float32(0.98573065), np.float32(0.9853703), np.float32(0.9850684), np.float32(0.98532015), np.float32(0.9849281), np.float32(0.98514646), np.float32(0.9844863), np.float32(0.9841638), np.float32(0.9834662), np.float32(0.9826978), np.float32(0.982939), np.float32(0.9818179), np.float32(0.98209906), np.float32(0.98189765), np.float32(0.9824035), np.float32(0.98270804), np.float32(0.98305386), np.float32(0.9839467), np.float32(0.98391587), np.float32(0.9839653), np.float32(0.98457366), np.float32(0.9848754), np.float32(0.9842627), np.float32(0.98272485), np.float32(0.9815353), np.float32(0.98142266), np.float32(0.9802991), np.float32(0.9802972), np.float32(0.981215), np.float32(0.98149335), np.float32(0.98114014), np.float32(0.97998744), np.float32(0.9791195), np.float32(0.97809213), np.float32(0.97637206), np.float32(0.97631925), np.float32(0.96969044), np.float32(0.96754605), np.float32(0.9662408), np.float32(0.9621795), np.float32(0.95482385), np.float32(0.9500362), np.float32(0.9494724), np.float32(0.931367), np.float32(0.93018115), np.float32(0.91870457), np.float32(0.8890581), np.float32(0.8478607), np.float32(0.83093566), np.float32(0.82147926), np.float32(0.8572903), np.float32(0.8153039), np.float32(0.88866365), np.float32(0.891706), np.float32(0.83150125), np.float32(0.8449566), np.float32(0.81017125), np.float32(0.81432426), np.float32(0.7973166), np.float32(0.8096954), np.float32(0.81342703), np.float32(0.7979329), np.float32(0.80111414), np.float32(0.7943457), np.float32(0.7776458), np.float32(0.7438739), np.float32(0.7538344), np.float32(0.75882953), np.float32(0.7315681), np.float32(0.66589886), np.float32(0.5756142), np.float32(0.64029616), np.float32(0.63896155), np.float32(0.5297598), np.float32(0.47817996), np.float32(0.46279463), np.float32(0.5020497), np.float32(0.42177182), np.float32(0.39617434), np.float32(0.32406744), np.float32(0.32070795), np.float32(0.261574), np.float32(0.24354412), np.float32(0.22303593), np.float32(0.19920537), np.float32(0.18412761), np.float32(0.18191914), np.float32(0.19242388), np.float32(0.2275559), np.float32(0.3278903)], 'MTTDKKLIARALKSSAVVELDLEGTRIRRKQPLGEKPPDEDERTVYVELLPKNVNHSWIERVFGKCGNVVYVSIPHYKSTGDPKGFAFVEFETKEQAAKAIEFLNNPPEEAPRKPGIFPKTVKNKPIPALGVAEEKKKKKKKKVRVKKEDGVPAKEATVDTGKESGACEVKGPRAASDGSEGEGAEPQKPPSKKKKKRVRAEAAGLPSGRAEKRKRSSSEDAGCPAPRSKVRKTAKKDNPEKASQVSKENKDLEVSTEEEKEAGDIKDGSLLKAKRKHKKKHKERHKMGEEVIPLRVLSKSEWMDLKKEYLALQKASMAALKKTISQMKLESEMEIDHGVTDKPGLKNEKTAAGSEEGRPPEKAQAAGPQFTAGVIVKIVSPEPLPGRKLVRDTLATISEVVYVDLLDGDAECHVRFKSPEDAQAALSASADLQKQHCWKLEVLAGDHEQRYWQKILVDRQAKLNQPREKKRGTEKLIAKAEKIRLEKTQQASKHIRFSQYN': [np.float32(0.51273274), np.float32(0.5365492), np.float32(0.52554315), np.float32(0.50601476), np.float32(0.46324033), np.float32(0.4309393), np.float32(0.4643136), np.float32(0.46954766), np.float32(0.44923863), np.float32(0.50294846), np.float32(0.5227027), np.float32(0.44932228), np.float32(0.45200732), np.float32(0.41272283), np.float32(0.40614444), np.float32(0.48400778), np.float32(0.5635293), np.float32(0.60927254), np.float32(0.56408125), np.float32(0.49758044), np.float32(0.5357089), np.float32(0.5565077), np.float32(0.5697202), np.float32(0.6441959), np.float32(0.65359783), np.float32(0.6107267), np.float32(0.5953974), np.float32(0.62652284), np.float32(0.6312043), np.float32(0.674769), np.float32(0.68390346), np.float32(0.66421604), np.float32(0.63695365), np.float32(0.5775623), np.float32(0.536758), np.float32(0.44781372), np.float32(0.40747777), np.float32(0.383588), np.float32(0.35585555), np.float32(0.35419253), np.float32(0.37435412), np.float32(0.36296213), np.float32(0.350088), np.float32(0.34797904), np.float32(0.3287828), np.float32(0.31021258), np.float32(0.25587243), np.float32(0.19928099), np.float32(0.18273829), np.float32(0.17104341), np.float32(0.14127639), np.float32(0.11754122), np.float32(0.11358804), np.float32(0.11442956), np.float32(0.11196397), np.float32(0.11420589), np.float32(0.11279644), np.float32(0.11066753), np.float32(0.10306533), np.float32(0.107072346), np.float32(0.10071303), np.float32(0.10359972), np.float32(0.10082057), np.float32(0.09862771), np.float32(0.090032876), np.float32(0.083777346), np.float32(0.09445447), np.float32(0.093009904), np.float32(0.09558763), np.float32(0.103342414), np.float32(0.10017089), np.float32(0.112895854), np.float32(0.101658925), np.float32(0.09300735), np.float32(0.09337063), np.float32(0.087323345), np.float32(0.07936747), np.float32(0.07200307), np.float32(0.06666409), np.float32(0.06733566), np.float32(0.07029754), np.float32(0.07893021), np.float32(0.09478157), np.float32(0.10977074), np.float32(0.11428342), np.float32(0.11967002), np.float32(0.1221173), np.float32(0.12913646), np.float32(0.122849785), np.float32(0.12574275), np.float32(0.12742516), np.float32(0.13017432), np.float32(0.13173687), np.float32(0.13272859), np.float32(0.13814355), np.float32(0.13536508), np.float32(0.15802088), np.float32(0.17913468), np.float32(0.24182345), np.float32(0.2742431), np.float32(0.36001506), np.float32(0.465598), np.float32(0.5270397), np.float32(0.5761015), np.float32(0.5778538), np.float32(0.6134964), np.float32(0.60937005), np.float32(0.5956506), np.float32(0.61624897), np.float32(0.65453535), np.float32(0.6432141), np.float32(0.6558993), np.float32(0.7229116), np.float32(0.7764186), np.float32(0.77552134), np.float32(0.7763025), np.float32(0.85407615), np.float32(0.8596584), np.float32(0.8712228), np.float32(0.8640861), np.float32(0.8765282), np.float32(0.8732407), np.float32(0.893482), np.float32(0.9113558), np.float32(0.9169213), np.float32(0.92094177), np.float32(0.9358026), np.float32(0.9472352), np.float32(0.95642895), np.float32(0.96596676), np.float32(0.9704639), np.float32(0.9743963), np.float32(0.97537154), np.float32(0.97691625), np.float32(0.978512), np.float32(0.9778715), np.float32(0.97820467), np.float32(0.9799243), np.float32(0.97948897), np.float32(0.9811288), np.float32(0.9814022), np.float32(0.98134995), np.float32(0.98018426), np.float32(0.98054564), np.float32(0.98151565), np.float32(0.98246104), np.float32(0.9828752), np.float32(0.983657), np.float32(0.9841038), np.float32(0.984143), np.float32(0.984475), np.float32(0.9846541), np.float32(0.9849834), np.float32(0.98446757), np.float32(0.9847147), np.float32(0.98459446), np.float32(0.9851908), np.float32(0.9855338), np.float32(0.9857934), np.float32(0.9860591), np.float32(0.9853896), np.float32(0.985089), np.float32(0.9853881), np.float32(0.985329), np.float32(0.98521024), np.float32(0.98510355), np.float32(0.9850845), np.float32(0.9851496), np.float32(0.9850193), np.float32(0.98555607), np.float32(0.985835), np.float32(0.98611), np.float32(0.9861645), np.float32(0.9864325), np.float32(0.98677987), np.float32(0.98666775), np.float32(0.9867575), np.float32(0.9869884), np.float32(0.98715127), np.float32(0.98698354), np.float32(0.98669004), np.float32(0.9868417), np.float32(0.9867531), np.float32(0.986808), np.float32(0.9867862), np.float32(0.9869174), np.float32(0.9868016), np.float32(0.9869039), np.float32(0.9871181), np.float32(0.9873366), np.float32(0.9873596), np.float32(0.9874559), np.float32(0.98765635), np.float32(0.9874451), np.float32(0.9878598), np.float32(0.98744327), np.float32(0.9873712), np.float32(0.986979), np.float32(0.98714906), np.float32(0.9870662), np.float32(0.986715), np.float32(0.98630375), np.float32(0.9861444), np.float32(0.98640835), np.float32(0.9866237), np.float32(0.9863172), np.float32(0.9858965), np.float32(0.9854), np.float32(0.9853367), np.float32(0.9850814), np.float32(0.9848787), np.float32(0.9848946), np.float32(0.9843896), np.float32(0.98482335), np.float32(0.98444057), np.float32(0.9844476), np.float32(0.9849747), np.float32(0.98474485), np.float32(0.9848173), np.float32(0.9848252), np.float32(0.9846277), np.float32(0.98507464), np.float32(0.98462117), np.float32(0.9847874), np.float32(0.9848866), np.float32(0.9848102), np.float32(0.9844376), np.float32(0.9841564), np.float32(0.98355305), np.float32(0.983197), np.float32(0.9836347), np.float32(0.98410124), np.float32(0.9833007), np.float32(0.98314995), np.float32(0.9824562), np.float32(0.98143435), np.float32(0.9809976), np.float32(0.980146), np.float32(0.9791853), np.float32(0.9789427), np.float32(0.97801536), np.float32(0.9794536), np.float32(0.9791206), np.float32(0.9776267), np.float32(0.9769398), np.float32(0.97556245), np.float32(0.9748409), np.float32(0.97470236), np.float32(0.9728899), np.float32(0.972818), np.float32(0.9723538), np.float32(0.9716442), np.float32(0.9704974), np.float32(0.96990025), np.float32(0.968972), np.float32(0.96567565), np.float32(0.9646793), np.float32(0.9621883), np.float32(0.95531994), np.float32(0.9506766), np.float32(0.94550914), np.float32(0.94381106), np.float32(0.9392483), np.float32(0.9366031), np.float32(0.93535113), np.float32(0.9343297), np.float32(0.93681085), np.float32(0.9317348), np.float32(0.9325251), np.float32(0.929587), np.float32(0.9294226), np.float32(0.9295664), np.float32(0.92428225), np.float32(0.92115355), np.float32(0.9154445), np.float32(0.906606), np.float32(0.9031538), np.float32(0.9014901), np.float32(0.8983999), np.float32(0.89395106), np.float32(0.89091337), np.float32(0.8972617), np.float32(0.8993981), np.float32(0.90132225), np.float32(0.8951156), np.float32(0.89304173), np.float32(0.89472204), np.float32(0.8855619), np.float32(0.87743247), np.float32(0.87572926), np.float32(0.8615306), np.float32(0.8469869), np.float32(0.8381354), np.float32(0.83047247), np.float32(0.82139957), np.float32(0.7986689), np.float32(0.7773336), np.float32(0.7354436), np.float32(0.7092228), np.float32(0.67449665), np.float32(0.6644101), np.float32(0.6418158), np.float32(0.59361506), np.float32(0.55065906), np.float32(0.5378338), np.float32(0.50142705), np.float32(0.478098), np.float32(0.49267572), np.float32(0.48193774), np.float32(0.46031463), np.float32(0.49869967), np.float32(0.5268111), np.float32(0.51068693), np.float32(0.48638284), np.float32(0.49813053), np.float32(0.51926434), np.float32(0.52951723), np.float32(0.55375224), np.float32(0.58976215), np.float32(0.62339276), np.float32(0.628052), np.float32(0.6498458), np.float32(0.6707773), np.float32(0.7061947), np.float32(0.71921253), np.float32(0.72919625), np.float32(0.7558165), np.float32(0.75713015), np.float32(0.7737101), np.float32(0.80333924), np.float32(0.8119949), np.float32(0.8230696), np.float32(0.8432267), np.float32(0.8601668), np.float32(0.87295884), np.float32(0.88264567), np.float32(0.89112455), np.float32(0.9125962), np.float32(0.92869836), np.float32(0.9352454), np.float32(0.9510654), np.float32(0.9607432), np.float32(0.9652927), np.float32(0.96847904), np.float32(0.97460186), np.float32(0.9765038), np.float32(0.97810525), np.float32(0.98037845), np.float32(0.9818268), np.float32(0.9829221), np.float32(0.98194534), np.float32(0.9825639), np.float32(0.9826376), np.float32(0.9825515), np.float32(0.98295194), np.float32(0.9824728), np.float32(0.9800291), np.float32(0.97969145), np.float32(0.97931254), np.float32(0.977113), np.float32(0.9752006), np.float32(0.9720348), np.float32(0.9688653), np.float32(0.9631235), np.float32(0.9559811), np.float32(0.94495785), np.float32(0.93628186), np.float32(0.9180397), np.float32(0.900995), np.float32(0.87800574), np.float32(0.86963797), np.float32(0.8377496), np.float32(0.83767784), np.float32(0.7511759), np.float32(0.7097533), np.float32(0.6499086), np.float32(0.54251724), np.float32(0.531989), np.float32(0.50546813), np.float32(0.42837512), np.float32(0.40390512), np.float32(0.2984213), np.float32(0.22577323), np.float32(0.20979834), np.float32(0.21842489), np.float32(0.22309403), np.float32(0.19437788), np.float32(0.17484368), np.float32(0.18001078), np.float32(0.1766938), np.float32(0.15347333), np.float32(0.15462428), np.float32(0.15082756), np.float32(0.13982895), np.float32(0.12730555), np.float32(0.11558251), np.float32(0.11168354), np.float32(0.108101666), np.float32(0.12074339), np.float32(0.11280605), np.float32(0.10586539), np.float32(0.08438231), np.float32(0.08383884), np.float32(0.092323005), np.float32(0.0943081), np.float32(0.08409167), np.float32(0.092555314), np.float32(0.10266401), np.float32(0.10597078), np.float32(0.114868), np.float32(0.13330847), np.float32(0.13130201), np.float32(0.13687135), np.float32(0.14409485), np.float32(0.15450628), np.float32(0.1673925), np.float32(0.18291682), np.float32(0.21708797), np.float32(0.22036111), np.float32(0.22834659), np.float32(0.22868082), np.float32(0.2278115), np.float32(0.25775623), np.float32(0.27459532), np.float32(0.30218893), np.float32(0.28993526), np.float32(0.30044052), np.float32(0.3431133), np.float32(0.38105088), np.float32(0.38862538), np.float32(0.37621725), np.float32(0.3646935), np.float32(0.3504366), np.float32(0.33447278), np.float32(0.32249337), np.float32(0.36207065), np.float32(0.32823738), np.float32(0.30741245), np.float32(0.28691497), np.float32(0.28925416), np.float32(0.29808605), np.float32(0.27499053), np.float32(0.27966228), np.float32(0.25581324), np.float32(0.21251349), np.float32(0.19547896), np.float32(0.20000221), np.float32(0.19443516), np.float32(0.200702), np.float32(0.20703226), np.float32(0.20964503), np.float32(0.21990328), np.float32(0.21384929), np.float32(0.2468339), np.float32(0.2648023), np.float32(0.27805698), np.float32(0.28101796), np.float32(0.2948596), np.float32(0.30887783), np.float32(0.32461235), np.float32(0.3462972), np.float32(0.35336435), np.float32(0.3467372), np.float32(0.33878964), np.float32(0.35015497), np.float32(0.35622388), np.float32(0.3586881), np.float32(0.37292084), np.float32(0.40854302), np.float32(0.42845294), np.float32(0.4388525), np.float32(0.48417976), np.float32(0.50986594), np.float32(0.50981873), np.float32(0.48901317), np.float32(0.5052236), np.float32(0.5316628), np.float32(0.55137086), np.float32(0.567127), np.float32(0.5699019), np.float32(0.5714044), np.float32(0.5587279), np.float32(0.57229596), np.float32(0.5590583), np.float32(0.5553277), np.float32(0.58994544), np.float32(0.63768184), np.float32(0.6282791), np.float32(0.6188927), np.float32(0.6398209), np.float32(0.6705988), np.float32(0.6915936), np.float32(0.69996244), np.float32(0.72191), np.float32(0.7331542), np.float32(0.7439423), np.float32(0.7373045), np.float32(0.7828217), np.float32(0.78906995), np.float32(0.7931224), np.float32(0.79140806), np.float32(0.7906172)], 'MLLFPAPPASPAHSWPAAAVAAIAAPAPASPARTSRPHSSPARCHIAPMPTLTGFLKKKRTKDSTGSKDFDSPTSPVRETASPITPTSSRKSGSFHLHKTRTNDSATVAHPAPAASNATAVQGKPADPMNPAAYTSQHHAVAAAAAAASPQSASAPAHNTPSIQNLIHPNNSASTPAAVAAAATATTTSGGTSNSANAAAGNGAMKNGAVQFQAQPLNHARVTKGKYTLTDFAIQRTLGTGSFGRVHLVQSKHNQRFYAVKVLKKAQVVKMKQVEHTNDERRMLQQVKHPFLITLWGTFQDSKNLYMVMDFVEGGELFSLLRKSQRFPNPVAKFYAAEVTLALDYLHSHNIIYRDLKPENLLLDRHGHLKITDFGFAKEVPDITWTLCGTPDYLAPEVVASKGYNKSVDWWSLGILIFEMLCGFTPFWDGGSPMKIYENILKSRVKYPPYIHPDAHDLLQKLITPDLTKRLGNLHGGSKDVMNHPWFAEVTWDRLQKKDIDAPYVPPVRAGVGDASQFDKYPEETEAYGQAGEDPFEKGRHDILDDVGDDVAPVEVCRLTITTPLVVCLCVGKVSWEGRPLCAHLKTLLDPVLLIVTIAMIAAIDVLSIPVPLSRLSHGTSHMDDACSRGTEEDDETSLFFCRSTIHAKYHACSQFMYHSYPVRGPRYLIDKRKSGFLTFWVRSIVLTLGTVFAAGWAAIRRLIHPRGVILSDHLPEPPPPFSNPFDPSYLIFKMRLQGLTDTLGNISLSNPHRVLIVGCAYGGISAVVNLLEYSQGKARQSVYPGPDFKGARSRRGVEITVIDERDGYSYLAVHSVGAPLAHVTPKYTSHMWKRFSHLNELKHSNLHFKHGSVQKINPEAKVAEWCDRNGKTQQQAYDYVVMATGLKRHWPAVPKSASYDEYLSDGKAFIDKITGGGTYKHESRRVVVIGAGAVGVEFSAEIKSYYPQIAVTLVHSRSEVLSSEPLPTEVKERAKMLLEEEGVDLVLNSRATVTELPNGQSTVTLANGDSITADFVIDSTKKGVPTTDIVPAACLNEDKEIMVHQSLMFKDTIPNATSHFGVGDVIAWSGIKRAGSATVMGQAAAQNIYAAILNSELAAGAEPYATTELPEWAAVIGLAVGKQCLTYDPVGGMKYGVDVMKGYFGDDLGWEANLKYLGLTDVVDSPMESVDAVKMAEVGIQPVSAAA': [np.float32(0.97967076), np.float32(0.98158133), np.float32(0.9810357), np.float32(0.98179173), np.float32(0.98150027), np.float32(0.9799034), np.float32(0.9799723), np.float32(0.9813911), np.float32(0.98238796), np.float32(0.9806337), np.float32(0.9803797), np.float32(0.97911876), np.float32(0.979545), np.float32(0.97920036), np.float32(0.9790877), np.float32(0.9790299), np.float32(0.97766453), np.float32(0.9794781), np.float32(0.98071015), np.float32(0.98187834), np.float32(0.9827544), np.float32(0.98326045), np.float32(0.9831171), np.float32(0.982386), np.float32(0.9817654), np.float32(0.9817954), np.float32(0.98266506), np.float32(0.982209), np.float32(0.98289615), np.float32(0.98355055), np.float32(0.98381215), np.float32(0.98390204), np.float32(0.982945), np.float32(0.98338187), np.float32(0.9832116), np.float32(0.9827655), np.float32(0.9826141), np.float32(0.98213744), np.float32(0.981614), np.float32(0.9817685), np.float32(0.9813487), np.float32(0.9810029), np.float32(0.98046577), np.float32(0.9808632), np.float32(0.9809745), np.float32(0.9802263), np.float32(0.97993624), np.float32(0.9796816), np.float32(0.9786452), np.float32(0.9775218), np.float32(0.97701716), np.float32(0.97770214), np.float32(0.977809), np.float32(0.97813886), np.float32(0.9787361), np.float32(0.9786507), np.float32(0.9789788), np.float32(0.97828007), np.float32(0.9782894), np.float32(0.9791677), np.float32(0.978128), np.float32(0.97778416), np.float32(0.9786574), np.float32(0.9778842), np.float32(0.9772718), np.float32(0.9782452), np.float32(0.97920567), np.float32(0.97841346), np.float32(0.9796221), np.float32(0.9796491), np.float32(0.9802957), np.float32(0.98090404), np.float32(0.98120934), np.float32(0.9815036), np.float32(0.98106396), np.float32(0.98120856), np.float32(0.9815985), np.float32(0.98148406), np.float32(0.98218775), np.float32(0.9827424), np.float32(0.9820526), np.float32(0.9828059), np.float32(0.98189664), np.float32(0.9815159), np.float32(0.9818501), np.float32(0.9816741), np.float32(0.9811582), np.float32(0.98144263), np.float32(0.98133266), np.float32(0.98102105), np.float32(0.9806142), np.float32(0.98046917), np.float32(0.98022974), np.float32(0.97966343), np.float32(0.9795801), np.float32(0.97902197), np.float32(0.97878975), np.float32(0.9781933), np.float32(0.9784775), np.float32(0.9783347), np.float32(0.9786441), np.float32(0.97890514), np.float32(0.9787572), np.float32(0.9789948), np.float32(0.97874874), np.float32(0.979749), np.float32(0.97986335), np.float32(0.9800505), np.float32(0.9801673), np.float32(0.9803811), np.float32(0.98099303), np.float32(0.98060536), np.float32(0.98124146), np.float32(0.9807767), np.float32(0.9811623), np.float32(0.98172575), np.float32(0.98162913), np.float32(0.9823782), np.float32(0.98250306), np.float32(0.9825822), np.float32(0.98175806), np.float32(0.9816908), np.float32(0.9814516), np.float32(0.9807639), np.float32(0.98009896), np.float32(0.9799116), np.float32(0.9793594), np.float32(0.9787699), np.float32(0.97854745), np.float32(0.9778791), np.float32(0.97746354), np.float32(0.97661227), np.float32(0.9765347), np.float32(0.9752647), np.float32(0.97458005), np.float32(0.9745876), np.float32(0.97502023), np.float32(0.9744339), np.float32(0.97547656), np.float32(0.977833), np.float32(0.9783288), np.float32(0.9791267), np.float32(0.9800709), np.float32(0.9797721), np.float32(0.97968584), np.float32(0.98106295), np.float32(0.9809661), np.float32(0.9816165), np.float32(0.98173606), np.float32(0.9814843), np.float32(0.9809904), np.float32(0.9801911), np.float32(0.979083), np.float32(0.9771901), np.float32(0.97640103), np.float32(0.9756032), np.float32(0.9749219), np.float32(0.9736162), np.float32(0.9732257), np.float32(0.9730958), np.float32(0.9725769), np.float32(0.97216076), np.float32(0.9722082), np.float32(0.9700806), np.float32(0.9704167), np.float32(0.9698251), np.float32(0.96993434), np.float32(0.97020286), np.float32(0.9703404), np.float32(0.9703208), np.float32(0.97026336), np.float32(0.9705945), np.float32(0.9704324), np.float32(0.97129434), np.float32(0.97181976), np.float32(0.97193134), np.float32(0.9731084), np.float32(0.97459114), np.float32(0.976306), np.float32(0.9778992), np.float32(0.97979033), np.float32(0.98024464), np.float32(0.9817437), np.float32(0.9819087), np.float32(0.9821275), np.float32(0.9828211), np.float32(0.98275906), np.float32(0.9829669), np.float32(0.98344904), np.float32(0.98282766), np.float32(0.983063), np.float32(0.9823491), np.float32(0.9826048), np.float32(0.9827879), np.float32(0.9828538), np.float32(0.9822291), np.float32(0.98196614), np.float32(0.9826232), np.float32(0.98252445), np.float32(0.9810448), np.float32(0.9792834), np.float32(0.9765478), np.float32(0.9728162), np.float32(0.96702665), np.float32(0.961811), np.float32(0.95620185), np.float32(0.94850653), np.float32(0.9420379), np.float32(0.92847794), np.float32(0.91712594), np.float32(0.8999195), np.float32(0.8645652), np.float32(0.84253347), np.float32(0.7902395), np.float32(0.7483073), np.float32(0.6943568), np.float32(0.59576625), np.float32(0.4858162), np.float32(0.39061293), np.float32(0.3416921), np.float32(0.32372773), np.float32(0.29277882), np.float32(0.26369113), np.float32(0.23017159), np.float32(0.24218796), np.float32(0.22921215), np.float32(0.2243464), np.float32(0.21307942), np.float32(0.20584193), np.float32(0.19275813), np.float32(0.17853037), np.float32(0.15003917), np.float32(0.14068292), np.float32(0.1378048), np.float32(0.1296853), np.float32(0.11321918), np.float32(0.10862465), np.float32(0.10053283), np.float32(0.091163136), np.float32(0.104800366), np.float32(0.121622816), np.float32(0.15328231), np.float32(0.1862079), np.float32(0.18962629), np.float32(0.2809377), np.float32(0.30160385), np.float32(0.20611872), np.float32(0.1862989), np.float32(0.1597971), np.float32(0.16090436), np.float32(0.14030334), np.float32(0.1324014), np.float32(0.13019425), np.float32(0.14565444), np.float32(0.12960587), np.float32(0.12628119), np.float32(0.12016388), np.float32(0.114856705), np.float32(0.12048803), np.float32(0.115926646), np.float32(0.12641157), np.float32(0.12983724), np.float32(0.14006868), np.float32(0.15892929), np.float32(0.16237064), np.float32(0.16455829), np.float32(0.17043902), np.float32(0.18059063), np.float32(0.18261927), np.float32(0.18559651), np.float32(0.18971811), np.float32(0.1918678), np.float32(0.19390418), np.float32(0.19465387), np.float32(0.1934631), np.float32(0.18671823), np.float32(0.19165044), np.float32(0.19323581), np.float32(0.20100087), np.float32(0.21121433), np.float32(0.18216899), np.float32(0.16873787), np.float32(0.14410485), np.float32(0.120395534), np.float32(0.099604346), np.float32(0.08343499), np.float32(0.07714541), np.float32(0.06265583), np.float32(0.06043943), np.float32(0.06273231), np.float32(0.057549246), np.float32(0.059814457), np.float32(0.05757343), np.float32(0.047735937), np.float32(0.04045535), np.float32(0.039025683), np.float32(0.03927998), np.float32(0.032012407), np.float32(0.026359249), np.float32(0.025813682), np.float32(0.02210991), np.float32(0.023840178), np.float32(0.023417916), np.float32(0.025264721), np.float32(0.027915316), np.float32(0.02795641), np.float32(0.026364805), np.float32(0.028857158), np.float32(0.030381143), np.float32(0.028552296), np.float32(0.03299968), np.float32(0.040727135), np.float32(0.039512232), np.float32(0.03882836), np.float32(0.045143824), np.float32(0.037782073), np.float32(0.043837603), np.float32(0.051737968), np.float32(0.057061467), np.float32(0.060414456), np.float32(0.060151495), np.float32(0.06449366), np.float32(0.061624117), np.float32(0.0613156), np.float32(0.060665235), np.float32(0.056752723), np.float32(0.05396229), np.float32(0.04610538), np.float32(0.040188648), np.float32(0.041563846), np.float32(0.04158314), np.float32(0.03547353), np.float32(0.03583695), np.float32(0.036787692), np.float32(0.032503016), np.float32(0.03007172), np.float32(0.027156638), np.float32(0.02205296), np.float32(0.021158447), np.float32(0.018956019), np.float32(0.016250141), np.float32(0.013601027), np.float32(0.012860673), np.float32(0.012577859), np.float32(0.0130527625), np.float32(0.012357616), np.float32(0.012713122), np.float32(0.014297644), np.float32(0.01563139), np.float32(0.014839976), np.float32(0.015461114), np.float32(0.0158651), np.float32(0.01662765), np.float32(0.019874299), np.float32(0.023529422), np.float32(0.02596754), np.float32(0.027530486), np.float32(0.028625278), np.float32(0.031889483), np.float32(0.031594984), np.float32(0.030314377), np.float32(0.032379474), np.float32(0.034458935), np.float32(0.036575433), np.float32(0.041259386), np.float32(0.04727143), np.float32(0.052500654), np.float32(0.06955404), np.float32(0.06870624), np.float32(0.070621304), np.float32(0.07741175), np.float32(0.06745978), np.float32(0.067577794), np.float32(0.06807149), np.float32(0.06670284), np.float32(0.06366959), np.float32(0.058851466), np.float32(0.054729838), np.float32(0.051114414), np.float32(0.05213665), np.float32(0.05405145), np.float32(0.055528518), np.float32(0.05300052), np.float32(0.05313995), np.float32(0.055902325), np.float32(0.054218985), np.float32(0.054589506), np.float32(0.049995188), np.float32(0.0561877), np.float32(0.055138104), np.float32(0.05344787), np.float32(0.049511872), np.float32(0.04682509), np.float32(0.044621304), np.float32(0.042200584), np.float32(0.04645668), np.float32(0.04355922), np.float32(0.04623584), np.float32(0.041604497), np.float32(0.042088795), np.float32(0.03633764), np.float32(0.03431211), np.float32(0.03177695), np.float32(0.029807935), np.float32(0.025443224), np.float32(0.02300209), np.float32(0.0207854), np.float32(0.019699614), np.float32(0.017723054), np.float32(0.01652365), np.float32(0.014936965), np.float32(0.015203877), np.float32(0.015305105), np.float32(0.0146319615), np.float32(0.012664765), np.float32(0.011876768), np.float32(0.012213614), np.float32(0.012634915), np.float32(0.012541719), np.float32(0.01408782), np.float32(0.0150212515), np.float32(0.0141874375), np.float32(0.013648641), np.float32(0.014983272), np.float32(0.015227284), np.float32(0.015103198), np.float32(0.017815081), np.float32(0.019891206), np.float32(0.020013666), np.float32(0.02185238), np.float32(0.02628117), np.float32(0.03204432), np.float32(0.03852675), np.float32(0.043494236), np.float32(0.052003846), np.float32(0.047232617), np.float32(0.051026773), np.float32(0.06594345), np.float32(0.072484136), np.float32(0.07375309), np.float32(0.08077326), np.float32(0.086402155), np.float32(0.08653496), np.float32(0.06923433), np.float32(0.06605482), np.float32(0.07149792), np.float32(0.06782691), np.float32(0.057736784), np.float32(0.06496561), np.float32(0.07875994), np.float32(0.07490826), np.float32(0.06840094), np.float32(0.079174444), np.float32(0.08812457), np.float32(0.08657605), np.float32(0.08193105), np.float32(0.07879587), np.float32(0.08568016), np.float32(0.08010443), np.float32(0.0783113), np.float32(0.07824179), np.float32(0.074612975), np.float32(0.068826534), np.float32(0.07246869), np.float32(0.07533711), np.float32(0.07165677), np.float32(0.06737729), np.float32(0.0771601), np.float32(0.08042013), np.float32(0.07404825), np.float32(0.078145966), np.float32(0.074492514), np.float32(0.06662225), np.float32(0.058252107), np.float32(0.057873122), np.float32(0.05681855), np.float32(0.05301352), np.float32(0.04853891), np.float32(0.04216842), np.float32(0.045038138), np.float32(0.044034656), np.float32(0.044547744), np.float32(0.049964577), np.float32(0.055676345), np.float32(0.061075248), np.float32(0.068435445), np.float32(0.08423345), np.float32(0.0967475), np.float32(0.099111296), np.float32(0.11190481), np.float32(0.1140887), np.float32(0.11358167), np.float32(0.1224284), np.float32(0.12440439), np.float32(0.12737258), np.float32(0.14169933), np.float32(0.15918824), np.float32(0.17082271), np.float32(0.19335367), np.float32(0.2281869), np.float32(0.26975718), np.float32(0.28841525), np.float32(0.30820712), np.float32(0.36271665), np.float32(0.4450637), np.float32(0.5086526), np.float32(0.51769304), np.float32(0.58109206), np.float32(0.6096983), np.float32(0.608501), np.float32(0.6497545), np.float32(0.69673127), np.float32(0.7384648), np.float32(0.7292441), np.float32(0.77245986), np.float32(0.8289997), np.float32(0.8572155), np.float32(0.8757284), np.float32(0.884741), np.float32(0.90195024), np.float32(0.91880715), np.float32(0.9404688), np.float32(0.9137761), np.float32(0.92162555), np.float32(0.91617715), np.float32(0.9381646), np.float32(0.9416815), np.float32(0.92746896), np.float32(0.93212867), np.float32(0.9292134), np.float32(0.9379483), np.float32(0.9428841), np.float32(0.9344123), np.float32(0.9295072), np.float32(0.94272137), np.float32(0.9409898), np.float32(0.9401677), np.float32(0.9382588), np.float32(0.9371359), np.float32(0.9248409), np.float32(0.9105759), np.float32(0.92247474), np.float32(0.8918475), np.float32(0.8407991), np.float32(0.7727605), np.float32(0.75741845), np.float32(0.7192247), np.float32(0.68591964), np.float32(0.61916584), np.float32(0.56505805), np.float32(0.5009872), np.float32(0.45743766), np.float32(0.47967565), np.float32(0.45012167), np.float32(0.34199595), np.float32(0.31576574), np.float32(0.26910055), np.float32(0.15970908), np.float32(0.1369113), np.float32(0.112167634), np.float32(0.11457486), np.float32(0.12011188), np.float32(0.1263474), np.float32(0.12620866), np.float32(0.1474936), np.float32(0.17968169), np.float32(0.2110405), np.float32(0.24694881), np.float32(0.24946243), np.float32(0.2509335), np.float32(0.22114415), np.float32(0.25570968), np.float32(0.24932398), np.float32(0.21379982), np.float32(0.2271881), np.float32(0.2049556), np.float32(0.19911508), np.float32(0.20722875), np.float32(0.25600773), np.float32(0.2502957), np.float32(0.25226152), np.float32(0.253845), np.float32(0.22507453), np.float32(0.24164315), np.float32(0.23123713), np.float32(0.18023366), np.float32(0.17345522), np.float32(0.18618044), np.float32(0.17273019), np.float32(0.14927778), np.float32(0.15072908), np.float32(0.10168144), np.float32(0.0970602), np.float32(0.082691215), np.float32(0.08280357), np.float32(0.08203344), np.float32(0.092484765), np.float32(0.09406766), np.float32(0.12076445), np.float32(0.10427208), np.float32(0.12737529), np.float32(0.14799272), np.float32(0.15418762), np.float32(0.214313), np.float32(0.24459401), np.float32(0.2904564), np.float32(0.33824253), np.float32(0.3873218), np.float32(0.4505155), np.float32(0.4348291), np.float32(0.49556574), np.float32(0.5873165), np.float32(0.57698405), np.float32(0.6165703), np.float32(0.6276063), np.float32(0.59111345), np.float32(0.631405), np.float32(0.63287735), np.float32(0.5978754), np.float32(0.6090129), np.float32(0.60166633), np.float32(0.5916447), np.float32(0.60985845), np.float32(0.6293592), np.float32(0.611407), np.float32(0.5997948), np.float32(0.5539545), np.float32(0.56589544), np.float32(0.5618409), np.float32(0.57084596), np.float32(0.53069067), np.float32(0.6126879), np.float32(0.59417933), np.float32(0.5649575), np.float32(0.56244564), np.float32(0.57509816), np.float32(0.5238802), np.float32(0.47504416), np.float32(0.44165817), np.float32(0.45884842), np.float32(0.40859592), np.float32(0.24974018), np.float32(0.21377106), np.float32(0.16412064), np.float32(0.12758398), np.float32(0.09861444), np.float32(0.088353604), np.float32(0.09491558), np.float32(0.060667437), np.float32(0.047994114), np.float32(0.044673186), np.float32(0.049795117), np.float32(0.052840132), np.float32(0.053956047), np.float32(0.05598203), np.float32(0.064542115), np.float32(0.058605876), np.float32(0.055125512), np.float32(0.052405085), np.float32(0.04792434), np.float32(0.054226127), np.float32(0.057759143), np.float32(0.07580002), np.float32(0.091486126), np.float32(0.09952982), np.float32(0.11836708), np.float32(0.13021812), np.float32(0.12628073), np.float32(0.13600062), np.float32(0.13461475), np.float32(0.13123372), np.float32(0.10682123), np.float32(0.09851389), np.float32(0.13674843), np.float32(0.13474783), np.float32(0.14146368), np.float32(0.14421228), np.float32(0.15009353), np.float32(0.1404019), np.float32(0.11177464), np.float32(0.12482759), np.float32(0.115587875), np.float32(0.09885027), np.float32(0.08768795), np.float32(0.081077196), np.float32(0.054717742), np.float32(0.049774926), np.float32(0.060340483), np.float32(0.0601628), np.float32(0.10673596), np.float32(0.12645623), np.float32(0.19425994), np.float32(0.19669951), np.float32(0.18255655), np.float32(0.15448684), np.float32(0.14886628), np.float32(0.17030954), np.float32(0.14512365), np.float32(0.15284942), np.float32(0.14553735), np.float32(0.117303185), np.float32(0.10137125), np.float32(0.10034903), np.float32(0.13428828), np.float32(0.16075332), np.float32(0.17808828), np.float32(0.18703361), np.float32(0.18767716), np.float32(0.19393802), np.float32(0.25946155), np.float32(0.33764777), np.float32(0.3472943), np.float32(0.34784976), np.float32(0.36133823), np.float32(0.3632334), np.float32(0.38320604), np.float32(0.40137073), np.float32(0.38384157), np.float32(0.3573166), np.float32(0.31696206), np.float32(0.30349123), np.float32(0.24051955), np.float32(0.22989337), np.float32(0.21297616), np.float32(0.20035027), np.float32(0.18646044), np.float32(0.19350277), np.float32(0.20819521), np.float32(0.18401118), np.float32(0.14662318), np.float32(0.12611645), np.float32(0.11391669), np.float32(0.097764574), np.float32(0.100570664), np.float32(0.096317716), np.float32(0.086135246), np.float32(0.07818273), np.float32(0.071351096), np.float32(0.06999023), np.float32(0.06015703), np.float32(0.068905), np.float32(0.065818585), np.float32(0.06684776), np.float32(0.059137072), np.float32(0.056839705), np.float32(0.049447857), np.float32(0.04199967), np.float32(0.03889353), np.float32(0.033639275), np.float32(0.032158434), np.float32(0.030006893), np.float32(0.027340142), np.float32(0.02542296), np.float32(0.021656075), np.float32(0.017846933), np.float32(0.015736526), np.float32(0.01464481), np.float32(0.012658553), np.float32(0.012439082), np.float32(0.011582805), np.float32(0.011862837), np.float32(0.011959989), np.float32(0.011111299), np.float32(0.010732854), np.float32(0.011246692), np.float32(0.013463182), np.float32(0.015476618), np.float32(0.019524602), np.float32(0.022883043), np.float32(0.030435538), np.float32(0.033898212), np.float32(0.044028904), np.float32(0.054263845), np.float32(0.061164524), np.float32(0.062331256), np.float32(0.08025787), np.float32(0.088090174), np.float32(0.09512476), np.float32(0.12477317), np.float32(0.13567047), np.float32(0.15543075), np.float32(0.21220891), np.float32(0.22065724), np.float32(0.22344357), np.float32(0.24783646), np.float32(0.23307708), np.float32(0.22531688), np.float32(0.21096824), np.float32(0.187697), np.float32(0.15302505), np.float32(0.12538067), np.float32(0.1116039), np.float32(0.092123054), np.float32(0.08798872), np.float32(0.093947284), np.float32(0.10564636), np.float32(0.1064494), np.float32(0.08884345), np.float32(0.08072524), np.float32(0.06859024), np.float32(0.050191898), np.float32(0.04715174), np.float32(0.038242348), np.float32(0.0326806), np.float32(0.031893797), np.float32(0.027112398), np.float32(0.025272818), np.float32(0.022389622), np.float32(0.021105772), np.float32(0.020187898), np.float32(0.021883462), np.float32(0.022741495), np.float32(0.023425044), np.float32(0.025463492), np.float32(0.027698025), np.float32(0.03108524), np.float32(0.029915849), np.float32(0.026304595), np.float32(0.02522369), np.float32(0.025328415), np.float32(0.023164598), np.float32(0.023469558), np.float32(0.025789091), np.float32(0.02830512), np.float32(0.03136607), np.float32(0.03699871), np.float32(0.042560086), np.float32(0.04004319), np.float32(0.049263693), np.float32(0.052553304), np.float32(0.051446844), np.float32(0.058419146), np.float32(0.062208313), np.float32(0.060514927), np.float32(0.060665555), np.float32(0.05389055), np.float32(0.057178933), np.float32(0.051939834), np.float32(0.056932095), np.float32(0.05714857), np.float32(0.05740018), np.float32(0.058753923), np.float32(0.06265806), np.float32(0.062085386), np.float32(0.08130902), np.float32(0.08419393), np.float32(0.08954238), np.float32(0.096369006), np.float32(0.10980403), np.float32(0.104736626), np.float32(0.0963564), np.float32(0.09301371), np.float32(0.070374735), np.float32(0.0681845), np.float32(0.06471368), np.float32(0.04653019), np.float32(0.051438008), np.float32(0.063246734), np.float32(0.06707155), np.float32(0.079771325), np.float32(0.096757665), np.float32(0.107329085), np.float32(0.11214363), np.float32(0.1224157), np.float32(0.1437446), np.float32(0.13350958), np.float32(0.11997094), np.float32(0.105429515), np.float32(0.09268822), np.float32(0.08576153), np.float32(0.07464375), np.float32(0.06591957), np.float32(0.05491073), np.float32(0.052752737), np.float32(0.050975505), np.float32(0.0519736), np.float32(0.056978356), np.float32(0.059505936), np.float32(0.07264437), np.float32(0.07448466), np.float32(0.07033702), np.float32(0.068759345), np.float32(0.064264104), np.float32(0.060654707), np.float32(0.054000106), np.float32(0.051507406), np.float32(0.04907494), np.float32(0.045735184), np.float32(0.040000062), np.float32(0.04265019), np.float32(0.04831274), np.float32(0.047725797), np.float32(0.048075035), np.float32(0.060216893), np.float32(0.06841771), np.float32(0.07032653), np.float32(0.085906915), np.float32(0.0879292), np.float32(0.08230992), np.float32(0.08816188), np.float32(0.079606384), np.float32(0.08472831), np.float32(0.07308205), np.float32(0.09554833), np.float32(0.09864979), np.float32(0.09985759), np.float32(0.105286874), np.float32(0.10372278), np.float32(0.09695659), np.float32(0.0970537), np.float32(0.10327681), np.float32(0.108924866), np.float32(0.10961145), np.float32(0.1061323), np.float32(0.1034407), np.float32(0.09863324), np.float32(0.09208176), np.float32(0.07664141), np.float32(0.061220583), np.float32(0.058519002), np.float32(0.055435576), np.float32(0.05753907), np.float32(0.060860146), np.float32(0.06661015), np.float32(0.060084414), np.float32(0.051243037), np.float32(0.06012484), np.float32(0.054761853), np.float32(0.050982136), np.float32(0.047525972), np.float32(0.045568366), np.float32(0.03924361), np.float32(0.038805947), np.float32(0.03945345), np.float32(0.036778893), np.float32(0.034075264), np.float32(0.033491), np.float32(0.036277495), np.float32(0.0337199), np.float32(0.03485397), np.float32(0.03606587), np.float32(0.037993807), np.float32(0.03663544), np.float32(0.03746542), np.float32(0.038238905), np.float32(0.03938788), np.float32(0.04167479), np.float32(0.04543739), np.float32(0.05182791), np.float32(0.055406906), np.float32(0.057099517), np.float32(0.06584718), np.float32(0.0745276), np.float32(0.07785515), np.float32(0.07909353), np.float32(0.08203272), np.float32(0.08218239), np.float32(0.08271154), np.float32(0.08640855), np.float32(0.08371836), np.float32(0.08143993), np.float32(0.08142203), np.float32(0.086997576), np.float32(0.087088674), np.float32(0.11917569), np.float32(0.13366465), np.float32(0.15378551), np.float32(0.15236239), np.float32(0.1593832), np.float32(0.18449767), np.float32(0.19932573), np.float32(0.18064256), np.float32(0.15513408), np.float32(0.16500671), np.float32(0.17502819), np.float32(0.16192216), np.float32(0.15317646), np.float32(0.14118016), np.float32(0.13203101), np.float32(0.14426696), np.float32(0.15970851), np.float32(0.15870352), np.float32(0.1642495), np.float32(0.17486054), np.float32(0.18720044), np.float32(0.18585236), np.float32(0.18730095), np.float32(0.3359697), np.float32(0.3927331), np.float32(0.4340583), np.float32(0.47790357), np.float32(0.5369331), np.float32(0.52255243), np.float32(0.51525325), np.float32(0.49286756), np.float32(0.5369661), np.float32(0.5847259), np.float32(0.5766057), np.float32(0.6124832), np.float32(0.6235525), np.float32(0.11332176), np.float32(0.1060795), np.float32(0.10521159), np.float32(0.10382185), np.float32(0.09538063), np.float32(0.09945208), np.float32(0.09944813), np.float32(0.10487232), np.float32(0.09203964), np.float32(0.11115475), np.float32(0.1036951), np.float32(0.116022184), np.float32(0.11375872), np.float32(0.10590534), np.float32(0.10521267), np.float32(0.0988792), np.float32(0.09299898), np.float32(0.102971606), np.float32(0.10082831), np.float32(0.087183535), np.float32(0.082029), np.float32(0.06774034), np.float32(0.059810165), np.float32(0.053382315), np.float32(0.05293607), np.float32(0.05462067), np.float32(0.066531986), np.float32(0.086937346), np.float32(0.104071744), np.float32(0.11528021), np.float32(0.119445205), np.float32(0.107594855), np.float32(0.10023905), np.float32(0.09196292), np.float32(0.08186948), np.float32(0.068965666), np.float32(0.06118968), np.float32(0.07488659), np.float32(0.063027106), np.float32(0.060575027), np.float32(0.06540303), np.float32(0.0621144), np.float32(0.061476707), np.float32(0.066012464), np.float32(0.06908229), np.float32(0.0706976), np.float32(0.07826889), np.float32(0.08328344), np.float32(0.090013474), np.float32(0.08125326), np.float32(0.067884624), np.float32(0.056449663), np.float32(0.052051175), np.float32(0.04875589), np.float32(0.04649167), np.float32(0.04814634), np.float32(0.04438381), np.float32(0.04439755), np.float32(0.04638622), np.float32(0.046220955), np.float32(0.046789724), np.float32(0.047802992), np.float32(0.052271996), np.float32(0.05241912), np.float32(0.049754374), np.float32(0.049392864), np.float32(0.049561106), np.float32(0.04746517), np.float32(0.0411908), np.float32(0.040178742), np.float32(0.0365807), np.float32(0.035395414), np.float32(0.036223244), np.float32(0.036197364), np.float32(0.033863593), np.float32(0.03436767), np.float32(0.0352273), np.float32(0.031010829), np.float32(0.028871624), np.float32(0.030336535), np.float32(0.028756538), np.float32(0.028882837), np.float32(0.028692584), np.float32(0.02839112), np.float32(0.035793453), np.float32(0.034376003), np.float32(0.029452771), np.float32(0.031897876), np.float32(0.03182254), np.float32(0.03514463), np.float32(0.035970885), np.float32(0.035892755), np.float32(0.037480958), np.float32(0.042283453), np.float32(0.044746872), np.float32(0.0441908), np.float32(0.04509275), np.float32(0.05102071), np.float32(0.052519396), np.float32(0.05394742), np.float32(0.056711897), np.float32(0.06296901), np.float32(0.06114454), np.float32(0.06926105), np.float32(0.07109007), np.float32(0.07523275), np.float32(0.068883106), np.float32(0.064730495), np.float32(0.065930985), np.float32(0.056171797), np.float32(0.057264555), np.float32(0.059164926), np.float32(0.055699717), np.float32(0.049645517), np.float32(0.04822144), np.float32(0.04422825), np.float32(0.04140904), np.float32(0.043872423), np.float32(0.04216894), np.float32(0.043666862), np.float32(0.04347725), np.float32(0.041825667), np.float32(0.048209216), np.float32(0.04956989), np.float32(0.04286359), np.float32(0.045976244), np.float32(0.048897725), np.float32(0.04844594), np.float32(0.049644485), np.float32(0.05050221), np.float32(0.0529093), np.float32(0.05552428), np.float32(0.05712992), np.float32(0.05979711), np.float32(0.06159609), np.float32(0.061248556), np.float32(0.06573149), np.float32(0.07124968), np.float32(0.074401885), np.float32(0.07449483), np.float32(0.07077756), np.float32(0.06816619), np.float32(0.06544675), np.float32(0.057520855), np.float32(0.06349195), np.float32(0.06262829), np.float32(0.060647562), np.float32(0.05870267), np.float32(0.058681186), np.float32(0.06269152), np.float32(0.06519403), np.float32(0.06401611), np.float32(0.068385884), np.float32(0.0731531), np.float32(0.07178685), np.float32(0.083515376), np.float32(0.09950875), np.float32(0.12085612), np.float32(0.1400553), np.float32(0.1405933), np.float32(0.15563704), np.float32(0.15451941), np.float32(0.14987086), np.float32(0.16070063), np.float32(0.1615534), np.float32(0.16364935), np.float32(0.18128131), np.float32(0.2033895), np.float32(0.17464831), np.float32(0.18623775), np.float32(0.24089961), np.float32(0.27822798), np.float32(0.3336389), np.float32(0.34135774), np.float32(0.37104803), np.float32(0.37339732), np.float32(0.35626358), np.float32(0.39175573), np.float32(0.3743097), np.float32(0.34127542), np.float32(0.33884296), np.float32(0.30951), np.float32(0.42797318), np.float32(0.37130696), np.float32(0.29350147), np.float32(0.0031846203), np.float32(0.0024037801), np.float32(0.0025318458)], 'MVIMSEFTSVSNSSQTQQRPLRVGFYDIERTLGKGNFAVVKLARHRVTKTQVAIKIIDKARLDPSNLEKIYREVQIMKLLNHPHIIKLYQVMETKDMLYIVTEFAKNGEMFDYLTSNGHLSENEARKKFWQILSAVEYCHSHHIVHRDLKTENLLLDASMNIKLADFGFGNFYKSGEPLSTWCGSPPYAAPEVFEGKEYEGPHLDIWSLGVVLYVLVCGSLPFDGPNLPTLRQRVLEGRFRIPFYMSQDCETLIRRMLVVDPTKRITIAQIKHHKWMQADPSLQQNPSLSFSIQNYSSNLGDYNEQVLGIMQTLGINRQRTVESLQNSSYNHFAAIYYLLLERLKEYRNTQPSNCSGLGRLQRSRSSDFSNFEPLLFSMEPSFNGLFRNCSISPNNLLETTISEEVRQDKDFEEEIKTQKSIHLPSNTSRRHTLAEVTTHFYQCTPPCIVISSCASPAEGTNSDSCLTSSSNDESEGLSSCLNDQMLMANSATVKTTSPFLVAQSNAPGLKIEGCLGGATLLPVSFQEGRRASDTSLTQGLKAFRQQLRKNTRTKGFLGLNKINGLARQVCQASSGRTTRGCLSSSQHYQPNTCLYNSGGKSQEGGNLLEEVLHQQRLLQLQHNTSVHLSCPQAVQLPSAQYIVSTCNETYQTPNSLLTSELLKGNSVTHPHLFKASVSPVSSAAQLLDTHLYINNNTSPVSTSFSQQPNFAIWSPNYDPTVLQQGDCEMEDLTSTQLRKFVLVQ': [np.float32(0.8635458), np.float32(0.9010665), np.float32(0.8933529), np.float32(0.8227735), np.float32(0.8419021), np.float32(0.8142306), np.float32(0.7664415), np.float32(0.75442123), np.float32(0.79807276), np.float32(0.75327283), np.float32(0.7858526), np.float32(0.7357171), np.float32(0.69814485), np.float32(0.5855384), np.float32(0.5258795), np.float32(0.47344005), np.float32(0.41935316), np.float32(0.4173487), np.float32(0.4434818), np.float32(0.45573696), np.float32(0.42906255), np.float32(0.4190608), np.float32(0.40328062), np.float32(0.3792286), np.float32(0.3649799), np.float32(0.35093388), np.float32(0.2643693), np.float32(0.23726757), np.float32(0.20210603), np.float32(0.17347293), np.float32(0.14647067), np.float32(0.12243623), np.float32(0.10443167), np.float32(0.104899116), np.float32(0.102464974), np.float32(0.100790665), np.float32(0.10578207), np.float32(0.11421973), np.float32(0.11685945), np.float32(0.12401343), np.float32(0.12668744), np.float32(0.11676863), np.float32(0.104807205), np.float32(0.102569714), np.float32(0.09479752), np.float32(0.07156857), np.float32(0.05995417), np.float32(0.06832844), np.float32(0.06798144), np.float32(0.080108285), np.float32(0.08973209), np.float32(0.09653093), np.float32(0.107839316), np.float32(0.115917854), np.float32(0.12873343), np.float32(0.12723172), np.float32(0.1279291), np.float32(0.1331953), np.float32(0.12110104), np.float32(0.11679204), np.float32(0.11241282), np.float32(0.099412784), np.float32(0.09127615), np.float32(0.08610617), np.float32(0.08930068), np.float32(0.0908281), np.float32(0.0968204), np.float32(0.088897906), np.float32(0.09741775), np.float32(0.105513684), np.float32(0.10410201), np.float32(0.10080836), np.float32(0.09783579), np.float32(0.085914604), np.float32(0.07909063), np.float32(0.07567766), np.float32(0.06060678), np.float32(0.052357275), np.float32(0.047381077), np.float32(0.05270045), np.float32(0.045662507), np.float32(0.043115303), np.float32(0.046390206), np.float32(0.05311614), np.float32(0.053471), np.float32(0.05017359), np.float32(0.051995005), np.float32(0.047207713), np.float32(0.04580935), np.float32(0.043970488), np.float32(0.0376863), np.float32(0.03803927), np.float32(0.035338446), np.float32(0.030684514), np.float32(0.033560146), np.float32(0.03393522), np.float32(0.035731703), np.float32(0.041341648), np.float32(0.0419838), np.float32(0.038217306), np.float32(0.04203756), np.float32(0.04385289), np.float32(0.03959108), np.float32(0.040857226), np.float32(0.04616427), np.float32(0.048652157), np.float32(0.047793802), np.float32(0.043802775), np.float32(0.03953648), np.float32(0.04586904), np.float32(0.05394286), np.float32(0.06148368), np.float32(0.079175465), np.float32(0.08080404), np.float32(0.08414747), np.float32(0.09436657), np.float32(0.09838901), np.float32(0.08649336), np.float32(0.076051824), np.float32(0.07638791), np.float32(0.069613375), np.float32(0.054333083), np.float32(0.059244487), np.float32(0.05864731), np.float32(0.052247345), np.float32(0.05331267), np.float32(0.056321923), np.float32(0.05287506), np.float32(0.048846476), np.float32(0.044038568), np.float32(0.041512843), np.float32(0.041476183), np.float32(0.038530618), np.float32(0.033682596), np.float32(0.02759837), np.float32(0.024566904), np.float32(0.021547068), np.float32(0.021239605), np.float32(0.02212388), np.float32(0.02004938), np.float32(0.020523513), np.float32(0.023430727), np.float32(0.021898659), np.float32(0.021130335), np.float32(0.021261582), np.float32(0.022844195), np.float32(0.024032421), np.float32(0.027292574), np.float32(0.027526364), np.float32(0.026992884), np.float32(0.025806567), np.float32(0.028352367), np.float32(0.025625456), np.float32(0.024721995), np.float32(0.02609982), np.float32(0.02320703), np.float32(0.023099408), np.float32(0.02312979), np.float32(0.02576759), np.float32(0.023944043), np.float32(0.024647236), np.float32(0.02756333), np.float32(0.031458262), np.float32(0.040402513), np.float32(0.043854203), np.float32(0.050563753), np.float32(0.05938555), np.float32(0.058007773), np.float32(0.06294829), np.float32(0.06826311), np.float32(0.0687066), np.float32(0.06592057), np.float32(0.07408776), np.float32(0.07762068), np.float32(0.08506719), np.float32(0.09327351), np.float32(0.10028503), np.float32(0.10717134), np.float32(0.1076477), np.float32(0.10640102), np.float32(0.12083843), np.float32(0.12753001), np.float32(0.13525489), np.float32(0.1504382), np.float32(0.17445388), np.float32(0.22407776), np.float32(0.21851128), np.float32(0.18798062), np.float32(0.1879521), np.float32(0.15971683), np.float32(0.13947718), np.float32(0.13528714), np.float32(0.1210843), np.float32(0.11640359), np.float32(0.09765862), np.float32(0.08961633), np.float32(0.07596785), np.float32(0.06978335), np.float32(0.06346511), np.float32(0.054533828), np.float32(0.048083477), np.float32(0.04074614), np.float32(0.038172286), np.float32(0.032338865), np.float32(0.028640568), np.float32(0.02559956), np.float32(0.025608197), np.float32(0.021719895), np.float32(0.020664291), np.float32(0.01650305), np.float32(0.015046282), np.float32(0.014947395), np.float32(0.015580531), np.float32(0.015761139), np.float32(0.018116195), np.float32(0.020089485), np.float32(0.020817447), np.float32(0.0241358), np.float32(0.027078452), np.float32(0.029931774), np.float32(0.03226139), np.float32(0.035036948), np.float32(0.041089244), np.float32(0.042689294), np.float32(0.048660953), np.float32(0.06050205), np.float32(0.068744645), np.float32(0.08153093), np.float32(0.087321386), np.float32(0.101092234), np.float32(0.101626), np.float32(0.10263772), np.float32(0.10383481), np.float32(0.107187904), np.float32(0.103006564), np.float32(0.104154535), np.float32(0.1092362), np.float32(0.09895364), np.float32(0.07769659), np.float32(0.0729274), np.float32(0.083154656), np.float32(0.073212884), np.float32(0.061603878), np.float32(0.06159435), np.float32(0.05802948), np.float32(0.05028952), np.float32(0.04550619), np.float32(0.04538984), np.float32(0.044497456), np.float32(0.040619016), np.float32(0.043405123), np.float32(0.045240372), np.float32(0.049889058), np.float32(0.05060553), np.float32(0.05508122), np.float32(0.053115074), np.float32(0.04925018), np.float32(0.05170233), np.float32(0.055654466), np.float32(0.05342867), np.float32(0.04697), np.float32(0.044276398), np.float32(0.050477833), np.float32(0.05214626), np.float32(0.05275623), np.float32(0.050402783), np.float32(0.062121913), np.float32(0.064831994), np.float32(0.06995386), np.float32(0.08707491), np.float32(0.10575709), np.float32(0.11450289), np.float32(0.13229364), np.float32(0.1514043), np.float32(0.16172095), np.float32(0.16094036), np.float32(0.17071542), np.float32(0.16093236), np.float32(0.16687426), np.float32(0.16078767), np.float32(0.1568255), np.float32(0.15440576), np.float32(0.18147221), np.float32(0.21373187), np.float32(0.20363629), np.float32(0.19648841), np.float32(0.20644936), np.float32(0.21688996), np.float32(0.24424511), np.float32(0.24860981), np.float32(0.20236343), np.float32(0.16778691), np.float32(0.14028437), np.float32(0.12887344), np.float32(0.12037877), np.float32(0.11219197), np.float32(0.09503073), np.float32(0.08798162), np.float32(0.07740351), np.float32(0.06731482), np.float32(0.06655547), np.float32(0.068988524), np.float32(0.06374944), np.float32(0.063102596), np.float32(0.062114287), np.float32(0.06584414), np.float32(0.06466041), np.float32(0.07154372), np.float32(0.08079859), np.float32(0.0817043), np.float32(0.081950955), np.float32(0.08034558), np.float32(0.0837649), np.float32(0.07324796), np.float32(0.07018231), np.float32(0.07642651), np.float32(0.074052095), np.float32(0.065638006), np.float32(0.061514612), np.float32(0.06838277), np.float32(0.07054964), np.float32(0.068296745), np.float32(0.06667741), np.float32(0.066649), np.float32(0.058828413), np.float32(0.054941673), np.float32(0.05422655), np.float32(0.049181323), np.float32(0.044118896), np.float32(0.035293948), np.float32(0.034030885), np.float32(0.03319237), np.float32(0.03060542), np.float32(0.026690653), np.float32(0.02932498), np.float32(0.031383403), np.float32(0.03238634), np.float32(0.03583131), np.float32(0.039590593), np.float32(0.04133214), np.float32(0.045881383), np.float32(0.049855728), np.float32(0.049868207), np.float32(0.04986923), np.float32(0.055407614), np.float32(0.06526183), np.float32(0.08382489), np.float32(0.09724894), np.float32(0.12976512), np.float32(0.16131257), np.float32(0.1767169), np.float32(0.24014954), np.float32(0.2872307), np.float32(0.3666669), np.float32(0.42243585), np.float32(0.47430396), np.float32(0.57385343), np.float32(0.5766905), np.float32(0.59543705), np.float32(0.66458213), np.float32(0.61882013), np.float32(0.62541467), np.float32(0.5672488), np.float32(0.45409885), np.float32(0.45481017), np.float32(0.4830715), np.float32(0.4269901), np.float32(0.39207354), np.float32(0.37628394), np.float32(0.39189017), np.float32(0.3701158), np.float32(0.32995212), np.float32(0.27904993), np.float32(0.3426132), np.float32(0.3288435), np.float32(0.3161347), np.float32(0.27702245), np.float32(0.28531858), np.float32(0.23914729), np.float32(0.2463789), np.float32(0.21763161), np.float32(0.2266676), np.float32(0.21479595), np.float32(0.17036393), np.float32(0.17555305), np.float32(0.17925322), np.float32(0.2239458), np.float32(0.34521952), np.float32(0.4272698), np.float32(0.4508025), np.float32(0.456169), np.float32(0.5581044), np.float32(0.5880734), np.float32(0.60077465), np.float32(0.74975157), np.float32(0.82471615), np.float32(0.8243865), np.float32(0.86245674), np.float32(0.8439346), np.float32(0.8585502), np.float32(0.863755), np.float32(0.81349754), np.float32(0.8012369), np.float32(0.79691595), np.float32(0.7911904), np.float32(0.80282885), np.float32(0.8224846), np.float32(0.8224503), np.float32(0.8154456), np.float32(0.824612), np.float32(0.80145174), np.float32(0.8109501), np.float32(0.8384091), np.float32(0.8297487), np.float32(0.80696625), np.float32(0.8317897), np.float32(0.8331926), np.float32(0.8479371), np.float32(0.864928), np.float32(0.8608625), np.float32(0.8679546), np.float32(0.8729949), np.float32(0.88451856), np.float32(0.87803173), np.float32(0.889101), np.float32(0.8861312), np.float32(0.86605304), np.float32(0.860395), np.float32(0.84737957), np.float32(0.8511069), np.float32(0.8309372), np.float32(0.8309939), np.float32(0.7892947), np.float32(0.8199245), np.float32(0.7717052), np.float32(0.8371328), np.float32(0.8540538), np.float32(0.9080352), np.float32(0.92957526), np.float32(0.9253287), np.float32(0.91610134), np.float32(0.9112721), np.float32(0.9150449), np.float32(0.92289793), np.float32(0.9200659), np.float32(0.9278555), np.float32(0.9361125), np.float32(0.9354166), np.float32(0.922082), np.float32(0.912328), np.float32(0.9215959), np.float32(0.93057317), np.float32(0.9154189), np.float32(0.90156674), np.float32(0.89854765), np.float32(0.89528316), np.float32(0.89973235), np.float32(0.8977881), np.float32(0.9096717), np.float32(0.8941533), np.float32(0.91583806), np.float32(0.9277138), np.float32(0.93361884), np.float32(0.9453802), np.float32(0.9501327), np.float32(0.95409787), np.float32(0.9549187), np.float32(0.9578053), np.float32(0.9602276), np.float32(0.9608823), np.float32(0.9583036), np.float32(0.9555709), np.float32(0.95340496), np.float32(0.9493625), np.float32(0.9406591), np.float32(0.9360523), np.float32(0.9361291), np.float32(0.9389275), np.float32(0.94606864), np.float32(0.9295491), np.float32(0.9211623), np.float32(0.93529075), np.float32(0.93754447), np.float32(0.9540497), np.float32(0.94784343), np.float32(0.9473), np.float32(0.9369524), np.float32(0.9190012), np.float32(0.8415081), np.float32(0.73985755), np.float32(0.489827), np.float32(0.37201568), np.float32(0.42299673), np.float32(0.43190414), np.float32(0.4357347), np.float32(0.36459082), np.float32(0.36918923), np.float32(0.60666054), np.float32(0.6774493), np.float32(0.71598613), np.float32(0.81251466), np.float32(0.8382175), np.float32(0.7362785), np.float32(0.79968745), np.float32(0.81584775), np.float32(0.8212315), np.float32(0.8420553), np.float32(0.6711773), np.float32(0.56469274), np.float32(0.30189884), np.float32(0.79463667), np.float32(0.53922576), np.float32(0.8002741), np.float32(0.671452), np.float32(0.7456826), np.float32(0.80943877), np.float32(0.78845763), np.float32(0.40364477), np.float32(0.48181763), np.float32(0.8139868), np.float32(0.77618796), np.float32(0.7565346), np.float32(0.77923715), np.float32(0.8254976), np.float32(0.8074083), np.float32(0.9139528), np.float32(0.86355084), np.float32(0.78933233), np.float32(0.87165236), np.float32(0.88803774), np.float32(0.8050018), np.float32(0.77471673), np.float32(0.70816076), np.float32(0.65119326), np.float32(0.58335173), np.float32(0.58456856), np.float32(0.63396966), np.float32(0.5798277), np.float32(0.61879045), np.float32(0.57453966), np.float32(0.53679925), np.float32(0.5561646), np.float32(0.5376348), np.float32(0.47933567), np.float32(0.37600714), np.float32(0.39284566), np.float32(0.37924007), np.float32(0.33784562), np.float32(0.38629004), np.float32(0.3867028), np.float32(0.43321863), np.float32(0.45746556), np.float32(0.4195028), np.float32(0.4092382), np.float32(0.370847), np.float32(0.40324378), np.float32(0.41061917), np.float32(0.4067997), np.float32(0.38753006), np.float32(0.57621515), np.float32(0.4149536), np.float32(0.37859213), np.float32(0.29919535), np.float32(0.25275087), np.float32(0.26524407), np.float32(0.2680057), np.float32(0.29316273), np.float32(0.23579688), np.float32(0.30665702), np.float32(0.2648365), np.float32(0.2604769), np.float32(0.29671127), np.float32(0.30114844), np.float32(0.27301034), np.float32(0.26090434), np.float32(0.3016325), np.float32(0.37510347), np.float32(0.40946543), np.float32(0.40494493), np.float32(0.45752773), np.float32(0.5890545), np.float32(0.4527904), np.float32(0.4858883), np.float32(0.4848903), np.float32(0.6457912), np.float32(0.6768056), np.float32(0.62046623), np.float32(0.7258746), np.float32(0.7221065), np.float32(0.6076801), np.float32(0.6193026), np.float32(0.46022755), np.float32(0.48032647), np.float32(0.37164927), np.float32(0.4637026), np.float32(0.39425036), np.float32(0.32908526), np.float32(0.3182216), np.float32(0.2903109), np.float32(0.28692338), np.float32(0.26455268), np.float32(0.26875284), np.float32(0.2528383), np.float32(0.24681282), np.float32(0.19691373), np.float32(0.20241578), np.float32(0.20121974), np.float32(0.19614603), np.float32(0.19554585), np.float32(0.20098679), np.float32(0.1794878), np.float32(0.16150491), np.float32(0.1648139), np.float32(0.1586029), np.float32(0.13471287), np.float32(0.13830522), np.float32(0.13647127), np.float32(0.13741441), np.float32(0.14811541), np.float32(0.12370348), np.float32(0.15317911), np.float32(0.18919946), np.float32(0.18813375), np.float32(0.18940935), np.float32(0.19134812), np.float32(0.19100909), np.float32(0.18734892), np.float32(0.18926261), np.float32(0.1813475), np.float32(0.17929104), np.float32(0.2514623), np.float32(0.19605312), np.float32(0.23498991), np.float32(0.19564465), np.float32(0.2857104), np.float32(0.28943074), np.float32(0.5018183), np.float32(0.5172778), np.float32(0.40318125), np.float32(0.40558958), np.float32(0.81856143), np.float32(0.677207), np.float32(0.6974672), np.float32(0.5976032), np.float32(0.7655439), np.float32(0.4615056), np.float32(0.32433844), np.float32(0.31861237), np.float32(0.20665933), np.float32(0.23661181), np.float32(0.41269115), np.float32(0.25894505), np.float32(0.7127193), np.float32(0.87648076), np.float32(0.9308313), np.float32(0.93266094), np.float32(0.9452161), np.float32(0.9501843), np.float32(0.9530836), np.float32(0.945384), np.float32(0.9502496), np.float32(0.95545846), np.float32(0.96199566), np.float32(0.965152), np.float32(0.9558802), np.float32(0.95634085), np.float32(0.95123786), np.float32(0.9318874), np.float32(0.82919765), np.float32(0.5828053), np.float32(0.69644797), np.float32(0.51780355), np.float32(0.575261), np.float32(0.67647445), np.float32(0.5557294), np.float32(0.7426026), np.float32(0.69380283), np.float32(0.7068218), np.float32(0.7607231), np.float32(0.78077126), np.float32(0.45031038), np.float32(0.41489756), np.float32(0.6676565), np.float32(0.4110176), np.float32(0.37355128), np.float32(0.5759548), np.float32(0.39788893), np.float32(0.5804563), np.float32(0.6234524), np.float32(0.55575454), np.float32(0.7365575), np.float32(0.72020966), np.float32(0.6987464), np.float32(0.7426278), np.float32(0.7702886), np.float32(0.73653513), np.float32(0.51220244), np.float32(0.55374646), np.float32(0.63398075), np.float32(0.5369246), np.float32(0.52682626), np.float32(0.35031003), np.float32(0.38207233), np.float32(0.4591304), np.float32(0.49913514), np.float32(0.56620175), np.float32(0.6353554), np.float32(0.57679725), np.float32(0.60667104), np.float32(0.51035887), np.float32(0.5447043), np.float32(0.6466715), np.float32(0.7133556), np.float32(0.50849915), np.float32(0.46576953), np.float32(0.533434), np.float32(0.5198434), np.float32(0.54497665), np.float32(0.6695757), np.float32(0.691545), np.float32(0.75470734), np.float32(0.7937191), np.float32(0.78833306), np.float32(0.75860703), np.float32(0.7718396), np.float32(0.7459291), np.float32(0.7509394), np.float32(0.74744594), np.float32(0.7194369), np.float32(0.6912193), np.float32(0.69014287), np.float32(0.6685859), np.float32(0.6183059), np.float32(0.5641877), np.float32(0.50818706), np.float32(0.5473838), np.float32(0.41596377), np.float32(0.35929117), np.float32(0.4254292), np.float32(0.3998248), np.float32(0.4029493), np.float32(0.3848971), np.float32(0.4019512), np.float32(0.37747926), np.float32(0.4360063)], 'MPLSGTPAPNKKRKSSKLIMELTGGGQESSGLNLGKKISVPRDVMLEELSLLTNRGSKMFKLRQMRVEKFIYENHPDVFSDSSMDHFQKFLPTVGGQLGTAGQGFSYSKSNGRGGSQAGGSGSAGQYGSDQQHHLGSGSGAGGTGGPAGQAGRGGAAGTAGVGETGSGDQAGGEGKHITVFKTYISPWERAMGVDPQQKMELGIDLLAYGAKAELPKYKSFNRTAMPYGGYEKASKRMTFQMPKFDLGPLLSEPLVLYNQNLSNRPSFNRTPIPWLSSGEPVDYNVDIGIPLDGETEEL': [np.float32(0.96963173), np.float32(0.9735092), np.float32(0.9757529), np.float32(0.9750656), np.float32(0.9704023), np.float32(0.9714845), np.float32(0.96613306), np.float32(0.9639931), np.float32(0.961171), np.float32(0.9558006), np.float32(0.95250165), np.float32(0.9513808), np.float32(0.95367885), np.float32(0.9529511), np.float32(0.95007235), np.float32(0.94485706), np.float32(0.94031316), np.float32(0.93627185), np.float32(0.9354394), np.float32(0.9259681), np.float32(0.9153061), np.float32(0.885763), np.float32(0.8943927), np.float32(0.90101874), np.float32(0.91920453), np.float32(0.9285235), np.float32(0.9225256), np.float32(0.91569763), np.float32(0.9126705), np.float32(0.9090678), np.float32(0.8834248), np.float32(0.88174593), np.float32(0.8637526), np.float32(0.8243625), np.float32(0.7794958), np.float32(0.76752156), np.float32(0.7322018), np.float32(0.68440074), np.float32(0.6754486), np.float32(0.65993863), np.float32(0.6666933), np.float32(0.6314201), np.float32(0.62788504), np.float32(0.6176657), np.float32(0.5520796), np.float32(0.46657214), np.float32(0.4620838), np.float32(0.46384162), np.float32(0.4250268), np.float32(0.38051075), np.float32(0.3798814), np.float32(0.35949224), np.float32(0.36008865), np.float32(0.28759488), np.float32(0.2976625), np.float32(0.25856945), np.float32(0.25817472), np.float32(0.26189566), np.float32(0.25148922), np.float32(0.23559213), np.float32(0.23796017), np.float32(0.26267436), np.float32(0.2979404), np.float32(0.34317747), np.float32(0.34717402), np.float32(0.41112438), np.float32(0.4318783), np.float32(0.44731376), np.float32(0.46427748), np.float32(0.42476776), np.float32(0.3940393), np.float32(0.37268567), np.float32(0.3503781), np.float32(0.32964888), np.float32(0.32085216), np.float32(0.31333336), np.float32(0.3292563), np.float32(0.39280108), np.float32(0.4091968), np.float32(0.46992466), np.float32(0.48593274), np.float32(0.52709794), np.float32(0.5053397), np.float32(0.52976006), np.float32(0.552982), np.float32(0.5949433), np.float32(0.6134634), np.float32(0.6313894), np.float32(0.65106523), np.float32(0.69169235), np.float32(0.7061705), np.float32(0.739427), np.float32(0.7819771), np.float32(0.81543815), np.float32(0.8274261), np.float32(0.86253), np.float32(0.87145805), np.float32(0.88794065), np.float32(0.89159036), np.float32(0.907523), np.float32(0.9162837), np.float32(0.9302615), np.float32(0.93129945), np.float32(0.93960845), np.float32(0.9492057), np.float32(0.9511135), np.float32(0.96335727), np.float32(0.96624625), np.float32(0.9694974), np.float32(0.97336584), np.float32(0.9752349), np.float32(0.97405577), np.float32(0.97803384), np.float32(0.9810801), np.float32(0.98315054), np.float32(0.98308843), np.float32(0.9838547), np.float32(0.98473823), np.float32(0.98601574), np.float32(0.9866008), np.float32(0.98707575), np.float32(0.9871378), np.float32(0.9870936), np.float32(0.987543), np.float32(0.98741573), np.float32(0.98713374), np.float32(0.98702556), np.float32(0.9876155), np.float32(0.98774827), np.float32(0.98736066), np.float32(0.98662436), np.float32(0.9860867), np.float32(0.98633355), np.float32(0.98625386), np.float32(0.98702675), np.float32(0.9876159), np.float32(0.9872329), np.float32(0.9869299), np.float32(0.98698586), np.float32(0.98661995), np.float32(0.98705345), np.float32(0.9878897), np.float32(0.9883227), np.float32(0.98846984), np.float32(0.9887794), np.float32(0.9894846), np.float32(0.9900699), np.float32(0.9903528), np.float32(0.99012136), np.float32(0.9898059), np.float32(0.98956805), np.float32(0.9892881), np.float32(0.9889686), np.float32(0.9883238), np.float32(0.98742336), np.float32(0.987056), np.float32(0.9865493), np.float32(0.9867676), np.float32(0.98670167), np.float32(0.98619616), np.float32(0.9855363), np.float32(0.98435277), np.float32(0.9838098), np.float32(0.98209333), np.float32(0.9806795), np.float32(0.9769611), np.float32(0.9723149), np.float32(0.9668141), np.float32(0.95513445), np.float32(0.9373795), np.float32(0.9211348), np.float32(0.88917446), np.float32(0.8676681), np.float32(0.81838787), np.float32(0.76568353), np.float32(0.72758335), np.float32(0.6621873), np.float32(0.5190054), np.float32(0.51611805), np.float32(0.4419583), np.float32(0.39335373), np.float32(0.29181975), np.float32(0.23168153), np.float32(0.19656213), np.float32(0.20218939), np.float32(0.20014536), np.float32(0.18895915), np.float32(0.18522806), np.float32(0.15575345), np.float32(0.14331071), np.float32(0.1553283), np.float32(0.14060858), np.float32(0.13501525), np.float32(0.14341788), np.float32(0.13426861), np.float32(0.14250763), np.float32(0.15526393), np.float32(0.14338918), np.float32(0.13434517), np.float32(0.12594487), np.float32(0.15099503), np.float32(0.14008597), np.float32(0.1432983), np.float32(0.12841532), np.float32(0.12186322), np.float32(0.1343078), np.float32(0.13721925), np.float32(0.16192281), np.float32(0.1616761), np.float32(0.15277843), np.float32(0.13171719), np.float32(0.13659106), np.float32(0.13592447), np.float32(0.11862734), np.float32(0.1297311), np.float32(0.14167264), np.float32(0.1535633), np.float32(0.17181656), np.float32(0.18693648), np.float32(0.18334861), np.float32(0.20584507), np.float32(0.2339812), np.float32(0.26296085), np.float32(0.32978114), np.float32(0.46262965), np.float32(0.5174084), np.float32(0.5112734), np.float32(0.47274774), np.float32(0.52802694), np.float32(0.5507975), np.float32(0.49584168), np.float32(0.5564383), np.float32(0.48201162), np.float32(0.49803248), np.float32(0.55956566), np.float32(0.39533147), np.float32(0.38508737), np.float32(0.35192135), np.float32(0.4739149), np.float32(0.46237302), np.float32(0.39136106), np.float32(0.3057701), np.float32(0.26971623), np.float32(0.2811835), np.float32(0.19324414), np.float32(0.16693346), np.float32(0.16312289), np.float32(0.1586498), np.float32(0.17370386), np.float32(0.17781268), np.float32(0.17943464), np.float32(0.15199862), np.float32(0.15329172), np.float32(0.14278832), np.float32(0.17505649), np.float32(0.19668122), np.float32(0.16499457), np.float32(0.21398842), np.float32(0.20103225), np.float32(0.25736052), np.float32(0.2572875), np.float32(0.25696054), np.float32(0.27156776), np.float32(0.2880077), np.float32(0.3688373), np.float32(0.3744884), np.float32(0.41300032), np.float32(0.46060413), np.float32(0.52399886), np.float32(0.5607548), np.float32(0.60520756), np.float32(0.63412535), np.float32(0.62362146), np.float32(0.6417093), np.float32(0.5980026), np.float32(0.5366797), np.float32(0.5576024), np.float32(0.56414926), np.float32(0.6040751), np.float32(0.6133957), np.float32(0.6551544), np.float32(0.69192636), np.float32(0.6695013), np.float32(0.75481385), np.float32(0.804313), np.float32(0.85639673), np.float32(0.85472316), np.float32(0.8785857), np.float32(0.85239017), np.float32(0.8621294), np.float32(0.8849494), np.float32(0.8588961), np.float32(0.86621493), np.float32(0.8888676), np.float32(0.89243025), np.float32(0.88951284), np.float32(0.8977996), np.float32(0.9146376), np.float32(0.93934447)], 'MLKHFARWRLGSQLLKGCAAPVRQASKTSSAENLIAGTEEPQKKFVNPFSQPAPALSNDTISENKEERDKRLKVLQLEADIAHQEGRRVPSLEFFKDHHWEHVLTLPTKSARIKYFGYLWQIEMKKEADQRKKAERAKEAERRVAEMRKEREENTHIIYGLGHTSLFLRIYDTTINHWQNNRLTRAMQFAPKMVLDCSYDEHMNNREATYAAKQLMMCFAENRMNDEPFDLHYCNTQMDSRCMQSLQRYIPTMHNPEFPINLHSKCFTELFPKQNLVYLTPHCREDLVTYNPDDIYIVGAMVDTMNNEPLSLAKAKRLGLRMARLPLDRYLQWGSGSGKSLTLNQMINIMLDLKKTGDWDTALKHVPRRKVVQNEFQPRREKDHWSTGTRARKLNMRIDHLFDFDENRRQATSYATPQNVRQRREGLEFQLDTWATGKQKKKQRQN': [np.float32(0.9334094), np.float32(0.94482386), np.float32(0.9430958), np.float32(0.94873136), np.float32(0.9526937), np.float32(0.95219797), np.float32(0.9517049), np.float32(0.9486992), np.float32(0.9453333), np.float32(0.9438879), np.float32(0.9532384), np.float32(0.94969815), np.float32(0.95926243), np.float32(0.9583991), np.float32(0.96052897), np.float32(0.9637203), np.float32(0.96573514), np.float32(0.96606046), np.float32(0.9670389), np.float32(0.96481967), np.float32(0.96692735), np.float32(0.9652965), np.float32(0.96484303), np.float32(0.9679138), np.float32(0.96732575), np.float32(0.96390855), np.float32(0.96307683), np.float32(0.96426976), np.float32(0.9623838), np.float32(0.9612896), np.float32(0.9596365), np.float32(0.95865524), np.float32(0.96046114), np.float32(0.9610573), np.float32(0.96085584), np.float32(0.96085477), np.float32(0.9602578), np.float32(0.96138877), np.float32(0.9643905), np.float32(0.9632325), np.float32(0.9645608), np.float32(0.9642601), np.float32(0.9686475), np.float32(0.971867), np.float32(0.9713208), np.float32(0.97145635), np.float32(0.9706377), np.float32(0.9676546), np.float32(0.9636821), np.float32(0.9627398), np.float32(0.9617831), np.float32(0.95534635), np.float32(0.95220566), np.float32(0.952229), np.float32(0.9447698), np.float32(0.92893684), np.float32(0.90961117), np.float32(0.8957201), np.float32(0.8852756), np.float32(0.87684137), np.float32(0.85914594), np.float32(0.8424828), np.float32(0.7859889), np.float32(0.7329575), np.float32(0.6775554), np.float32(0.6257301), np.float32(0.56265837), np.float32(0.4507417), np.float32(0.43751344), np.float32(0.36502033), np.float32(0.3196586), np.float32(0.31436577), np.float32(0.3014966), np.float32(0.32608646), np.float32(0.31320217), np.float32(0.32738495), np.float32(0.33510286), np.float32(0.31618974), np.float32(0.32930347), np.float32(0.32730767), np.float32(0.28539327), np.float32(0.3022943), np.float32(0.28593603), np.float32(0.25553918), np.float32(0.27190277), np.float32(0.27920738), np.float32(0.2598152), np.float32(0.25474164), np.float32(0.22446974), np.float32(0.22400531), np.float32(0.2183699), np.float32(0.21144886), np.float32(0.20324415), np.float32(0.20415303), np.float32(0.19400033), np.float32(0.1857337), np.float32(0.17013644), np.float32(0.19149455), np.float32(0.1612449), np.float32(0.13809793), np.float32(0.12544724), np.float32(0.12216225), np.float32(0.12988693), np.float32(0.12674712), np.float32(0.12049753), np.float32(0.1183124), np.float32(0.12275754), np.float32(0.1251149), np.float32(0.10969534), np.float32(0.11320512), np.float32(0.108678475), np.float32(0.100380376), np.float32(0.10621154), np.float32(0.12128636), np.float32(0.13405287), np.float32(0.16080968), np.float32(0.18783072), np.float32(0.2025647), np.float32(0.21739453), np.float32(0.22693291), np.float32(0.22955588), np.float32(0.24096204), np.float32(0.23825902), np.float32(0.27943486), np.float32(0.27302822), np.float32(0.27322808), np.float32(0.28623334), np.float32(0.29839644), np.float32(0.3008183), np.float32(0.3014468), np.float32(0.30287284), np.float32(0.32778987), np.float32(0.30787373), np.float32(0.32214716), np.float32(0.33383438), np.float32(0.3072907), np.float32(0.31007606), np.float32(0.35195607), np.float32(0.3471964), np.float32(0.3688011), np.float32(0.3864034), np.float32(0.38825724), np.float32(0.37273338), np.float32(0.34066358), np.float32(0.32172516), np.float32(0.30829018), np.float32(0.2528267), np.float32(0.23241416), np.float32(0.21825115), np.float32(0.21355866), np.float32(0.20570998), np.float32(0.1914718), np.float32(0.19794385), np.float32(0.19634986), np.float32(0.17457362), np.float32(0.16655947), np.float32(0.15441567), np.float32(0.1455211), np.float32(0.13240102), np.float32(0.116116844), np.float32(0.10338219), np.float32(0.091845095), np.float32(0.08790547), np.float32(0.07301154), np.float32(0.06354832), np.float32(0.05582621), np.float32(0.054938056), np.float32(0.06579553), np.float32(0.059499804), np.float32(0.06723809), np.float32(0.07193992), np.float32(0.06767363), np.float32(0.07159342), np.float32(0.07034654), np.float32(0.0694416), np.float32(0.06318738), np.float32(0.06406042), np.float32(0.06455137), np.float32(0.065607145), np.float32(0.066698045), np.float32(0.07237938), np.float32(0.073360525), np.float32(0.07825579), np.float32(0.08155234), np.float32(0.07947126), np.float32(0.078711785), np.float32(0.076072074), np.float32(0.07813779), np.float32(0.08042641), np.float32(0.08480871), np.float32(0.09529054), np.float32(0.088093214), np.float32(0.09139285), np.float32(0.096405454), np.float32(0.10376005), np.float32(0.11553543), np.float32(0.09673787), np.float32(0.088829376), np.float32(0.090457305), np.float32(0.08847643), np.float32(0.071932845), np.float32(0.073666185), np.float32(0.076900035), np.float32(0.06437526), np.float32(0.055145122), np.float32(0.053986568), np.float32(0.04992115), np.float32(0.047406185), np.float32(0.05055819), np.float32(0.06379375), np.float32(0.06302492), np.float32(0.06968317), np.float32(0.0704299), np.float32(0.07225095), np.float32(0.07539949), np.float32(0.08197676), np.float32(0.09833536), np.float32(0.09954793), np.float32(0.09333689), np.float32(0.09289709), np.float32(0.11370832), np.float32(0.09782952), np.float32(0.084819295), np.float32(0.091751024), np.float32(0.1075029), np.float32(0.09378007), np.float32(0.093500346), np.float32(0.094060734), np.float32(0.09692326), np.float32(0.108980045), np.float32(0.11190024), np.float32(0.122529), np.float32(0.13708879), np.float32(0.11050059), np.float32(0.10365076), np.float32(0.10585698), np.float32(0.09927691), np.float32(0.08010556), np.float32(0.07389451), np.float32(0.062358536), np.float32(0.06533113), np.float32(0.06794036), np.float32(0.069914736), np.float32(0.07616488), np.float32(0.08052421), np.float32(0.08375135), np.float32(0.08970276), np.float32(0.08217578), np.float32(0.082865916), np.float32(0.07992759), np.float32(0.07941597), np.float32(0.07577497), np.float32(0.07516162), np.float32(0.07706916), np.float32(0.07622026), np.float32(0.07216464), np.float32(0.067332685), np.float32(0.07220268), np.float32(0.07766516), np.float32(0.06922404), np.float32(0.06446924), np.float32(0.07681941), np.float32(0.090579845), np.float32(0.08414115), np.float32(0.07444051), np.float32(0.07338879), np.float32(0.071172945), np.float32(0.064130634), np.float32(0.059735477), np.float32(0.055015847), np.float32(0.058953073), np.float32(0.05246333), np.float32(0.052475236), np.float32(0.0544193), np.float32(0.059887078), np.float32(0.059492838), np.float32(0.058198024), np.float32(0.057508226), np.float32(0.059560437), np.float32(0.06406762), np.float32(0.07211189), np.float32(0.074169524), np.float32(0.07536386), np.float32(0.074488424), np.float32(0.06826362), np.float32(0.055425175), np.float32(0.045990147), np.float32(0.04239082), np.float32(0.043663565), np.float32(0.042591915), np.float32(0.0409365), np.float32(0.0474349), np.float32(0.053506058), np.float32(0.052388206), np.float32(0.054090753), np.float32(0.065057434), np.float32(0.06759278), np.float32(0.06487326), np.float32(0.06586685), np.float32(0.07117459), np.float32(0.06612268), np.float32(0.06199517), np.float32(0.07140448), np.float32(0.066312894), np.float32(0.06803518), np.float32(0.066390306), np.float32(0.066309), np.float32(0.06808799), np.float32(0.067701735), np.float32(0.07872934), np.float32(0.08620683), np.float32(0.08799926), np.float32(0.09663209), np.float32(0.09443339), np.float32(0.10125213), np.float32(0.09488406), np.float32(0.093600914), np.float32(0.09481391), np.float32(0.086147286), np.float32(0.074967645), np.float32(0.074287966), np.float32(0.06563118), np.float32(0.066562034), np.float32(0.069683634), np.float32(0.07308045), np.float32(0.077854685), np.float32(0.07387573), np.float32(0.08121575), np.float32(0.07790829), np.float32(0.06703253), np.float32(0.06826016), np.float32(0.06318762), np.float32(0.06420987), np.float32(0.063985996), np.float32(0.059469853), np.float32(0.05685398), np.float32(0.054925665), np.float32(0.05195557), np.float32(0.04644156), np.float32(0.04391674), np.float32(0.04423928), np.float32(0.04043848), np.float32(0.04864953), np.float32(0.059168786), np.float32(0.0580953), np.float32(0.06616049), np.float32(0.072562784), np.float32(0.076131836), np.float32(0.08075832), np.float32(0.08012796), np.float32(0.08776637), np.float32(0.08300531), np.float32(0.08640704), np.float32(0.093367845), np.float32(0.089227185), np.float32(0.099525556), np.float32(0.10335368), np.float32(0.110693164), np.float32(0.1322509), np.float32(0.16466333), np.float32(0.1657712), np.float32(0.18553837), np.float32(0.22024982), np.float32(0.27177808), np.float32(0.29374704), np.float32(0.30608183), np.float32(0.3213685), np.float32(0.32380605), np.float32(0.33000818), np.float32(0.3910437), np.float32(0.39491767), np.float32(0.44552872), np.float32(0.45955503), np.float32(0.480667), np.float32(0.47476277), np.float32(0.49474272), np.float32(0.4579537), np.float32(0.4343875), np.float32(0.44726565), np.float32(0.4166791), np.float32(0.4257507), np.float32(0.39781618), np.float32(0.3654935), np.float32(0.35706797), np.float32(0.32005346), np.float32(0.30428955), np.float32(0.28884786), np.float32(0.28266692), np.float32(0.2811755), np.float32(0.2841053), np.float32(0.28443214), np.float32(0.26911995), np.float32(0.26573995), np.float32(0.2793072), np.float32(0.25117728), np.float32(0.24600741), np.float32(0.28567135), np.float32(0.32318377), np.float32(0.3259628), np.float32(0.31704038), np.float32(0.33540007), np.float32(0.36349574), np.float32(0.39453533), np.float32(0.472087), np.float32(0.4607578), np.float32(0.46723416), np.float32(0.5022973), np.float32(0.53187096), np.float32(0.5204432), np.float32(0.5602307), np.float32(0.56818736), np.float32(0.58515704), np.float32(0.5829763), np.float32(0.6146858), np.float32(0.63427854), np.float32(0.6651538), np.float32(0.6964747), np.float32(0.73889637), np.float32(0.74016833), np.float32(0.74234605), np.float32(0.73399633), np.float32(0.67602426), np.float32(0.6627059), np.float32(0.62743974), np.float32(0.57936704), np.float32(0.54857796), np.float32(0.5502592), np.float32(0.5931792), np.float32(0.6597404), np.float32(0.6512455), np.float32(0.6687104), np.float32(0.6917405), np.float32(0.7084562), np.float32(0.71936667), np.float32(0.71954477), np.float32(0.74219686), np.float32(0.7382573), np.float32(0.7342471), np.float32(0.73546666), np.float32(0.74730563), np.float32(0.75647396), np.float32(0.7329702), np.float32(0.7665801), np.float32(0.76723146), np.float32(0.7844654), np.float32(0.7893804)], 'MQEAGIAAKKEEPKKPSGAELALEYLTSWSKKPNKWKFQKTRQTWLLLHMYNKEKVPDSYFSILLDYLEGLKGNARDVTMKKAEALMKEYDNSDTEDPGLLEKCERIRKVLQLLS': [np.float32(0.6484745), np.float32(0.71466345), np.float32(0.81217396), np.float32(0.82948095), np.float32(0.85331094), np.float32(0.8304325), np.float32(0.780768), np.float32(0.7506035), np.float32(0.70261765), np.float32(0.66291153), np.float32(0.5683228), np.float32(0.5734014), np.float32(0.55382335), np.float32(0.52120656), np.float32(0.44546723), np.float32(0.43222955), np.float32(0.4404523), np.float32(0.43212962), np.float32(0.42150855), np.float32(0.4737224), np.float32(0.48646295), np.float32(0.41268903), np.float32(0.37657264), np.float32(0.34611198), np.float32(0.33499128), np.float32(0.33336142), np.float32(0.31306535), np.float32(0.28307444), np.float32(0.2561289), np.float32(0.25372428), np.float32(0.24756154), np.float32(0.24455377), np.float32(0.21271579), np.float32(0.21011218), np.float32(0.2128749), np.float32(0.20760815), np.float32(0.19380812), np.float32(0.19026946), np.float32(0.18993512), np.float32(0.18856734), np.float32(0.18745771), np.float32(0.19230549), np.float32(0.19441223), np.float32(0.19367777), np.float32(0.18730232), np.float32(0.18704624), np.float32(0.19184951), np.float32(0.1938494), np.float32(0.19255269), np.float32(0.19099715), np.float32(0.20358543), np.float32(0.2044345), np.float32(0.183756), np.float32(0.18185307), np.float32(0.18284136), np.float32(0.17747748), np.float32(0.1518072), np.float32(0.1664401), np.float32(0.18354088), np.float32(0.1978634), np.float32(0.21043274), np.float32(0.22730793), np.float32(0.25498134), np.float32(0.25534537), np.float32(0.24818678), np.float32(0.23753023), np.float32(0.21539216), np.float32(0.19591786), np.float32(0.20020661), np.float32(0.20430695), np.float32(0.19404402), np.float32(0.15898947), np.float32(0.17145093), np.float32(0.19469552), np.float32(0.17498653), np.float32(0.15988445), np.float32(0.17156076), np.float32(0.18100625), np.float32(0.16895609), np.float32(0.1801554), np.float32(0.21488386), np.float32(0.2168255), np.float32(0.24247688), np.float32(0.2915633), np.float32(0.31866226), np.float32(0.31595525), np.float32(0.31295854), np.float32(0.3418425), np.float32(0.31223166), np.float32(0.3048634), np.float32(0.3026689), np.float32(0.30336687), np.float32(0.2967833), np.float32(0.2949645), np.float32(0.28907055), np.float32(0.3027151), np.float32(0.29459354), np.float32(0.33604127), np.float32(0.32830572), np.float32(0.3334749), np.float32(0.32265842), np.float32(0.3132275), np.float32(0.29696298), np.float32(0.25549382), np.float32(0.26099795), np.float32(0.22357185), np.float32(0.2128519), np.float32(0.22049771), np.float32(0.24114081), np.float32(0.24876554), np.float32(0.23618466), np.float32(0.25317022), np.float32(0.2826197), np.float32(0.28328225), np.float32(0.28029624)], 'QDVFYNDMRHPDAVDYSENIISWIAEQDDTRQTRRSRSKLSKLPSFKKASMEETHFRDLNFKLGSKYLYCHQASTFFLLSPHLMDGDCKHVFVIRDMRLIHEDDTRSPSTYPVLRFLPRLRYRKCSICSVYRARKIVRDDKLAPSNPCFFCDSCYYSLHYSSEGVLLYEDFSVEDCHHE': [np.float32(0.9262714), np.float32(0.93022305), np.float32(0.9204169), np.float32(0.8913034), np.float32(0.8647479), np.float32(0.8401528), np.float32(0.84220326), np.float32(0.77469987), np.float32(0.74194634), np.float32(0.69954264), np.float32(0.6837885), np.float32(0.6671922), np.float32(0.6472997), np.float32(0.63798726), np.float32(0.60886425), np.float32(0.5899518), np.float32(0.55767393), np.float32(0.539439), np.float32(0.4732639), np.float32(0.45284995), np.float32(0.4113011), np.float32(0.3639749), np.float32(0.36339724), np.float32(0.34135005), np.float32(0.32821184), np.float32(0.33373708), np.float32(0.33639163), np.float32(0.3588228), np.float32(0.38353476), np.float32(0.40605158), np.float32(0.41653886), np.float32(0.40472937), np.float32(0.4776998), np.float32(0.5346499), np.float32(0.5273733), np.float32(0.58913845), np.float32(0.6527735), np.float32(0.7081766), np.float32(0.6641161), np.float32(0.6934679), np.float32(0.68086433), np.float32(0.6453941), np.float32(0.62834424), np.float32(0.6170986), np.float32(0.54594845), np.float32(0.5308789), np.float32(0.40972155), np.float32(0.37142682), np.float32(0.32815695), np.float32(0.3192541), np.float32(0.32873195), np.float32(0.27882197), np.float32(0.2769057), np.float32(0.25153887), np.float32(0.21809532), np.float32(0.2405145), np.float32(0.198027), np.float32(0.18208688), np.float32(0.16503884), np.float32(0.16211657), np.float32(0.15317059), np.float32(0.15734152), np.float32(0.1492994), np.float32(0.14807385), np.float32(0.12034761), np.float32(0.098907225), np.float32(0.08493204), np.float32(0.079857714), np.float32(0.084163405), np.float32(0.08135667), np.float32(0.07465897), np.float32(0.07271322), np.float32(0.07347232), np.float32(0.07704621), np.float32(0.07239496), np.float32(0.0752475), np.float32(0.076404534), np.float32(0.08000918), np.float32(0.072876364), np.float32(0.07186313), np.float32(0.069548406), np.float32(0.06346762), np.float32(0.05876362), np.float32(0.063473135), np.float32(0.06241225), np.float32(0.05368548), np.float32(0.061005842), np.float32(0.06427276), np.float32(0.064507514), np.float32(0.071954094), np.float32(0.078181475), np.float32(0.10051983), np.float32(0.11039281), np.float32(0.098607786), np.float32(0.108904205), np.float32(0.118713506), np.float32(0.12435599), np.float32(0.13517444), np.float32(0.14524318), np.float32(0.1452935), np.float32(0.15012461), np.float32(0.14304858), np.float32(0.14169039), np.float32(0.15563698), np.float32(0.15726295), np.float32(0.16442387), np.float32(0.17782348), np.float32(0.19690083), np.float32(0.22887214), np.float32(0.26324004), np.float32(0.26309043), np.float32(0.28374243), np.float32(0.28889343), np.float32(0.28591323), np.float32(0.2580763), np.float32(0.19973066), np.float32(0.15789595), np.float32(0.14214821), np.float32(0.12926608), np.float32(0.12073944), np.float32(0.12562081), np.float32(0.11908973), np.float32(0.12219855), np.float32(0.12460752), np.float32(0.12794448), np.float32(0.13556065), np.float32(0.14632738), np.float32(0.15922801), np.float32(0.19059041), np.float32(0.20331666), np.float32(0.21126278), np.float32(0.21222693), np.float32(0.21873619), np.float32(0.22598027), np.float32(0.22269048), np.float32(0.22812837), np.float32(0.2207701), np.float32(0.21377291), np.float32(0.21606767), np.float32(0.20866519), np.float32(0.18459426), np.float32(0.1981444), np.float32(0.18694896), np.float32(0.1990659), np.float32(0.19497916), np.float32(0.17975324), np.float32(0.15534014), np.float32(0.16058446), np.float32(0.16646901), np.float32(0.17218544), np.float32(0.18677303), np.float32(0.19668144), np.float32(0.16532013), np.float32(0.14587449), np.float32(0.14198221), np.float32(0.14290819), np.float32(0.13821726), np.float32(0.14301294), np.float32(0.1634817), np.float32(0.18751386), np.float32(0.18384139), np.float32(0.18594582), np.float32(0.17225708), np.float32(0.17099845), np.float32(0.1766816), np.float32(0.176345), np.float32(0.19100025), np.float32(0.27240846), np.float32(0.3043784), np.float32(0.29748988), np.float32(0.35466525), np.float32(0.37654144), np.float32(0.36941016), np.float32(0.3856972), np.float32(0.40355378), np.float32(0.35888994), np.float32(0.37659916), np.float32(0.45196208), np.float32(0.43487856)], 'MGRTLQKKKNRSSISKVKHKPKSQKRLLHHPIIAQNWDKNLTFAQNYSRLGLTAKLNKSTGGVERKVSDVRREEEEGGESRGKVDPLNITAATKRKERLDVSEVRIERDPETGAILRVMDEGKGKRSNPLNDPLNELDSSEEDEDEEGEEGDDDILNL': [np.float32(0.962372), np.float32(0.9655007), np.float32(0.96417934), np.float32(0.9648053), np.float32(0.9677458), np.float32(0.9693113), np.float32(0.97112894), np.float32(0.9713463), np.float32(0.97308934), np.float32(0.97184944), np.float32(0.9719259), np.float32(0.96929204), np.float32(0.97278106), np.float32(0.9716612), np.float32(0.9713227), np.float32(0.97043633), np.float32(0.96856314), np.float32(0.9678871), np.float32(0.96515244), np.float32(0.9601986), np.float32(0.95590234), np.float32(0.9497185), np.float32(0.94485), np.float32(0.9390163), np.float32(0.93092626), np.float32(0.9266823), np.float32(0.91745675), np.float32(0.9160915), np.float32(0.8965698), np.float32(0.8838878), np.float32(0.87567925), np.float32(0.8468345), np.float32(0.8215093), np.float32(0.82300705), np.float32(0.8264473), np.float32(0.83262736), np.float32(0.8348646), np.float32(0.8183847), np.float32(0.8253034), np.float32(0.8066952), np.float32(0.80234087), np.float32(0.7817066), np.float32(0.7662595), np.float32(0.7500784), np.float32(0.7444384), np.float32(0.7398242), np.float32(0.77792007), np.float32(0.76925886), np.float32(0.7976708), np.float32(0.81654114), np.float32(0.85355854), np.float32(0.8564988), np.float32(0.86887884), np.float32(0.88759845), np.float32(0.9031701), np.float32(0.89763325), np.float32(0.91149163), np.float32(0.92039645), np.float32(0.92117393), np.float32(0.9253824), np.float32(0.9353258), np.float32(0.9230412), np.float32(0.9214408), np.float32(0.9339056), np.float32(0.9325418), np.float32(0.93047404), np.float32(0.9378045), np.float32(0.94645154), np.float32(0.9477555), np.float32(0.9496571), np.float32(0.9471365), np.float32(0.9510472), np.float32(0.954349), np.float32(0.951981), np.float32(0.9534587), np.float32(0.9538554), np.float32(0.9565267), np.float32(0.95777684), np.float32(0.96057594), np.float32(0.9602676), np.float32(0.963066), np.float32(0.96187234), np.float32(0.96086997), np.float32(0.9637664), np.float32(0.9625291), np.float32(0.9606727), np.float32(0.96558326), np.float32(0.96532106), np.float32(0.9645891), np.float32(0.9638604), np.float32(0.9632053), np.float32(0.9632813), np.float32(0.96526337), np.float32(0.965506), np.float32(0.96478444), np.float32(0.9625953), np.float32(0.96114594), np.float32(0.9597902), np.float32(0.95145226), np.float32(0.9429561), np.float32(0.9401163), np.float32(0.9387523), np.float32(0.9429365), np.float32(0.9479076), np.float32(0.9508763), np.float32(0.95449954), np.float32(0.9509659), np.float32(0.9523662), np.float32(0.9523318), np.float32(0.9538018), np.float32(0.95281714), np.float32(0.95930016), np.float32(0.96115524), np.float32(0.96537316), np.float32(0.96882063), np.float32(0.96795326), np.float32(0.97099215), np.float32(0.96825814), np.float32(0.9684239), np.float32(0.968615), np.float32(0.96494573), np.float32(0.9663267), np.float32(0.96378374), np.float32(0.95953304), np.float32(0.96202403), np.float32(0.96388507), np.float32(0.96608156), np.float32(0.9651559), np.float32(0.96614856), np.float32(0.9672976), np.float32(0.96998817), np.float32(0.9721048), np.float32(0.9733194), np.float32(0.97617173), np.float32(0.97706497), np.float32(0.9773087), np.float32(0.9777207), np.float32(0.978787), np.float32(0.9790243), np.float32(0.97834253), np.float32(0.9777263), np.float32(0.9785694), np.float32(0.97786784), np.float32(0.9779009), np.float32(0.97718495), np.float32(0.97815824), np.float32(0.9780936), np.float32(0.9787346), np.float32(0.9775749), np.float32(0.98037165), np.float32(0.98019665), np.float32(0.98111296), np.float32(0.98058254), np.float32(0.97879547), np.float32(0.9778711), np.float32(0.97811425), np.float32(0.97474444), np.float32(0.97672504)], 'MDYVVFRKKAALKNNASYFVTLANKVKVHNLVLILLLTENTERISLQLHLALTSNAPWVQCPSHLELMNQCRHINVRVDPRGLREGVHYTEVCGYDTAMPNAGPLFRVPITVVIPTRVDESSSYDLAYTDVHFKPGQIRRHFIDVPQGATWAEVTICSCSSDVTAKFVLHAVQLVKQKAYRSHEFYKFLSLPEKGSVTEAFPVLAGKTIEFCVARWWASLSDVSINYTVSFHGVLCATPQLNMHASEGIVRFDVQSMLKYEDIAPCINLKSWIQTLRPVSAKIKPLGSRDILPNNRQLYEMILTYNFHQPKSGEVTPSCPLLCELLYESEFDSQLWIIFDQNKRQMGSGDAYPHQYSVKLEKGDYTIRLQIRHEQNSELDRIKDLPFIVSHRLSSTLSLDIYENHSLALLGKKKSNSLTLPPKHSQPFFVTSLPDDKIPKGAGPGCYLAGALTLSKTELGKKAGQSAAKRQGKFKKDVLTVHYHLIPSPSKSKNGSKEKEREQEKEKDVKEEFAEALRDLKIQWMTKLDTADVYNELKEAFPNHLPLYVARLHQLDSEKERMKRLDEIVEAANTVISHIDQTALAVYFAMKTDPRPDATTIKNEMEKQKTTLVDALCRKGSALADQLLHLQTQDGAASSDAEGKDEDHESCSEALTETFWETTKWTDLFDSKVLTFAYKHALVNKMYGRGLKFATKLAEEKPTKDNLKNCIQLMKLLGWTHCATFSENWLPVMYPPDYCVF': [np.float32(0.6353222), np.float32(0.66431063), np.float32(0.6749639), np.float32(0.68983865), np.float32(0.7199685), np.float32(0.67240745), np.float32(0.707907), np.float32(0.6597198), np.float32(0.6244489), np.float32(0.5346883), np.float32(0.53746897), np.float32(0.511234), np.float32(0.44270122), np.float32(0.469306), np.float32(0.46478), np.float32(0.46944496), np.float32(0.42396915), np.float32(0.4148524), np.float32(0.39744362), np.float32(0.3712366), np.float32(0.38623306), np.float32(0.3274868), np.float32(0.46021613), np.float32(0.4436576), np.float32(0.45743766), np.float32(0.29084158), np.float32(0.20676513), np.float32(0.21819697), np.float32(0.2190916), np.float32(0.19396374), np.float32(0.19623971), np.float32(0.2158436), np.float32(0.22283809), np.float32(0.20892255), np.float32(0.19648947), np.float32(0.23173475), np.float32(0.22759917), np.float32(0.2719135), np.float32(0.24933219), np.float32(0.25848106), np.float32(0.18247211), np.float32(0.1783981), np.float32(0.16969855), np.float32(0.16666952), np.float32(0.1571949), np.float32(0.15235643), np.float32(0.17555699), np.float32(0.20916213), np.float32(0.21745923), np.float32(0.18499012), np.float32(0.18720168), np.float32(0.18394281), np.float32(0.16159326), np.float32(0.13742736), np.float32(0.12377185), np.float32(0.09910686), np.float32(0.10586875), np.float32(0.13017945), np.float32(0.14165507), np.float32(0.14043039), np.float32(0.166051), np.float32(0.19487366), np.float32(0.19544873), np.float32(0.21359655), np.float32(0.2072181), np.float32(0.22464275), np.float32(0.19258443), np.float32(0.17698748), np.float32(0.17546481), np.float32(0.1958161), np.float32(0.21278885), np.float32(0.21698765), np.float32(0.25962377), np.float32(0.30781624), np.float32(0.2941415), np.float32(0.21738732), np.float32(0.18697715), np.float32(0.17453218), np.float32(0.1467982), np.float32(0.14133325), np.float32(0.14759819), np.float32(0.13613722), np.float32(0.12552825), np.float32(0.12669182), np.float32(0.12895077), np.float32(0.11666885), np.float32(0.11802114), np.float32(0.10136147), np.float32(0.10588602), np.float32(0.11037282), np.float32(0.12653305), np.float32(0.12313407), np.float32(0.12051805), np.float32(0.10373071), np.float32(0.09454181), np.float32(0.09897171), np.float32(0.07992442), np.float32(0.07227794), np.float32(0.0684711), np.float32(0.06824788), np.float32(0.060312897), np.float32(0.05731091), np.float32(0.05073745), np.float32(0.0524053), np.float32(0.057608813), np.float32(0.063466646), np.float32(0.06393116), np.float32(0.07261639), np.float32(0.08283852), np.float32(0.08276037), np.float32(0.08980058), np.float32(0.09623824), np.float32(0.08717204), np.float32(0.076637186), np.float32(0.06606884), np.float32(0.059100423), np.float32(0.053917434), np.float32(0.048967075), np.float32(0.057420507), np.float32(0.050728712), np.float32(0.057846297), np.float32(0.06214038), np.float32(0.06758765), np.float32(0.07344863), np.float32(0.08633203), np.float32(0.09655474), np.float32(0.10449224), np.float32(0.10936586), np.float32(0.12246652), np.float32(0.10458565), np.float32(0.097687356), np.float32(0.08350147), np.float32(0.07788951), np.float32(0.07437036), np.float32(0.07514317), np.float32(0.07782439), np.float32(0.0824746), np.float32(0.0815815), np.float32(0.08584011), np.float32(0.08550794), np.float32(0.08175098), np.float32(0.080957875), np.float32(0.072194204), np.float32(0.074005894), np.float32(0.06791728), np.float32(0.0652464), np.float32(0.05841506), np.float32(0.054301765), np.float32(0.052721202), np.float32(0.052354753), np.float32(0.056769677), np.float32(0.05536976), np.float32(0.052310932), np.float32(0.051079072), np.float32(0.056544613), np.float32(0.053387098), np.float32(0.045177985), np.float32(0.045186438), np.float32(0.04433158), np.float32(0.03604216), np.float32(0.03190899), np.float32(0.031986624), np.float32(0.02922269), np.float32(0.028251944), np.float32(0.030437319), np.float32(0.032162514), np.float32(0.036529485), np.float32(0.039591245), np.float32(0.043491457), np.float32(0.051311597), np.float32(0.053599242), np.float32(0.059583295), np.float32(0.059711993), np.float32(0.054730296), np.float32(0.047203176), np.float32(0.05020058), np.float32(0.05007169), np.float32(0.049612492), np.float32(0.048898987), np.float32(0.05242588), np.float32(0.061794512), np.float32(0.0761115), np.float32(0.0891989), np.float32(0.10272104), np.float32(0.11018445), np.float32(0.104765385), np.float32(0.11055081), np.float32(0.124833), np.float32(0.11698776), np.float32(0.11099435), np.float32(0.10706487), np.float32(0.104765676), np.float32(0.10041011), np.float32(0.09400344), np.float32(0.09659623), np.float32(0.099381946), np.float32(0.09533437), np.float32(0.08825387), np.float32(0.09000115), np.float32(0.07934631), np.float32(0.07271222), np.float32(0.0679767), np.float32(0.06831737), np.float32(0.0737831), np.float32(0.05912067), np.float32(0.047612377), np.float32(0.04215811), np.float32(0.041961186), np.float32(0.038096834), np.float32(0.041170128), np.float32(0.04187918), np.float32(0.03864066), np.float32(0.0383902), np.float32(0.040532053), np.float32(0.039620962), np.float32(0.03609022), np.float32(0.03561885), np.float32(0.034319595), np.float32(0.031695385), np.float32(0.028026888), np.float32(0.027495956), np.float32(0.029173667), np.float32(0.028446771), np.float32(0.030935884), np.float32(0.033058934), np.float32(0.033583447), np.float32(0.033030435), np.float32(0.03669905), np.float32(0.04310608), np.float32(0.04235978), np.float32(0.0442241), np.float32(0.045124136), np.float32(0.050407402), np.float32(0.04769802), np.float32(0.043967694), np.float32(0.047714233), np.float32(0.04551928), np.float32(0.045489933), np.float32(0.038176566), np.float32(0.041867614), np.float32(0.04036447), np.float32(0.040837973), np.float32(0.040933523), np.float32(0.04637054), np.float32(0.04526669), np.float32(0.04542335), np.float32(0.047789447), np.float32(0.060773183), np.float32(0.06043181), np.float32(0.06619248), np.float32(0.07345473), np.float32(0.06927525), np.float32(0.061741754), np.float32(0.06410886), np.float32(0.059750788), np.float32(0.057704955), np.float32(0.05390185), np.float32(0.0487778), np.float32(0.049872063), np.float32(0.047022857), np.float32(0.041653033), np.float32(0.03980147), np.float32(0.04433979), np.float32(0.042087883), np.float32(0.039342333), np.float32(0.042127077), np.float32(0.048870996), np.float32(0.04518315), np.float32(0.04772159), np.float32(0.05244774), np.float32(0.056453116), np.float32(0.050864223), np.float32(0.060708288), np.float32(0.06325337), np.float32(0.06313652), np.float32(0.071062915), np.float32(0.07555338), np.float32(0.081261836), np.float32(0.093216985), np.float32(0.09221855), np.float32(0.08841284), np.float32(0.10317225), np.float32(0.10053621), np.float32(0.09577501), np.float32(0.10919116), np.float32(0.120019086), np.float32(0.11251433), np.float32(0.10598991), np.float32(0.11919385), np.float32(0.109240934), np.float32(0.09531498), np.float32(0.09223437), np.float32(0.094872415), np.float32(0.07696116), np.float32(0.06957679), np.float32(0.06906762), np.float32(0.06545216), np.float32(0.060741745), np.float32(0.06674722), np.float32(0.06944332), np.float32(0.06939017), np.float32(0.06657962), np.float32(0.07208341), np.float32(0.07287663), np.float32(0.0739342), np.float32(0.075525925), np.float32(0.075872555), np.float32(0.073206104), np.float32(0.07089098), np.float32(0.067445144), np.float32(0.06494609), np.float32(0.0606851), np.float32(0.061023425), np.float32(0.062516555), np.float32(0.063547514), np.float32(0.06844776), np.float32(0.07632933), np.float32(0.09214732), np.float32(0.116287895), np.float32(0.12186077), np.float32(0.1255496), np.float32(0.12181996), np.float32(0.11219879), np.float32(0.0885465), np.float32(0.07208456), np.float32(0.06275472), np.float32(0.050574526), np.float32(0.0450954), np.float32(0.04359211), np.float32(0.04393544), np.float32(0.04373935), np.float32(0.04931714), np.float32(0.049564175), np.float32(0.053040255), np.float32(0.054864675), np.float32(0.06308842), np.float32(0.07053785), np.float32(0.08027935), np.float32(0.10003064), np.float32(0.11215674), np.float32(0.11248216), np.float32(0.11429209), np.float32(0.120792136), np.float32(0.12628566), np.float32(0.12125496), np.float32(0.11609237), np.float32(0.11660567), np.float32(0.12705539), np.float32(0.12310091), np.float32(0.13603614), np.float32(0.18162651), np.float32(0.19771639), np.float32(0.19675106), np.float32(0.19812462), np.float32(0.18600762), np.float32(0.17114674), np.float32(0.15786335), np.float32(0.13421164), np.float32(0.12834403), np.float32(0.10841676), np.float32(0.10187525), np.float32(0.097843654), np.float32(0.096135184), np.float32(0.095704176), np.float32(0.103273794), np.float32(0.10131375), np.float32(0.10081113), np.float32(0.09680471), np.float32(0.10382869), np.float32(0.108589426), np.float32(0.11388215), np.float32(0.11723097), np.float32(0.13329794), np.float32(0.12012438), np.float32(0.11275511), np.float32(0.1035558), np.float32(0.09847749), np.float32(0.09621245), np.float32(0.089266695), np.float32(0.10139269), np.float32(0.10948728), np.float32(0.11446411), np.float32(0.114569336), np.float32(0.12695959), np.float32(0.13250211), np.float32(0.12485197), np.float32(0.114726275), np.float32(0.10503918), np.float32(0.09553162), np.float32(0.088133104), np.float32(0.083722375), np.float32(0.07673573), np.float32(0.0783612), np.float32(0.07409792), np.float32(0.07541272), np.float32(0.071097456), np.float32(0.06270996), np.float32(0.06366114), np.float32(0.06681671), np.float32(0.07004539), np.float32(0.08367035), np.float32(0.099807605), np.float32(0.1152769), np.float32(0.13146968), np.float32(0.13810189), np.float32(0.14924309), np.float32(0.14041421), np.float32(0.18695003), np.float32(0.19813545), np.float32(0.20280762), np.float32(0.20711221), np.float32(0.22898023), np.float32(0.24097653), np.float32(0.25329673), np.float32(0.28217667), np.float32(0.28999162), np.float32(0.308428), np.float32(0.40006226), np.float32(0.43195423), np.float32(0.509295), np.float32(0.50369984), np.float32(0.48418623), np.float32(0.4761839), np.float32(0.45836326), np.float32(0.400194), np.float32(0.35576156), np.float32(0.34572542), np.float32(0.2854628), np.float32(0.3123196), np.float32(0.4047473), np.float32(0.37566844), np.float32(0.3954374), np.float32(0.3667485), np.float32(0.36272305), np.float32(0.34459364), np.float32(0.37156975), np.float32(0.37911278), np.float32(0.34689048), np.float32(0.30366445), np.float32(0.30324888), np.float32(0.25996065), np.float32(0.29984507), np.float32(0.26617423), np.float32(0.22754341), np.float32(0.24518834), np.float32(0.30098137), np.float32(0.2801236), np.float32(0.22730824), np.float32(0.2170378), np.float32(0.22680655), np.float32(0.269875), np.float32(0.3118572), np.float32(0.28741202), np.float32(0.33821255), np.float32(0.37858632), np.float32(0.41419137), np.float32(0.4328097), np.float32(0.5345431), np.float32(0.6635084), np.float32(0.686746), np.float32(0.6805665), np.float32(0.6425614), np.float32(0.6841907), np.float32(0.6896673), np.float32(0.74788046), np.float32(0.74727446), np.float32(0.7326991), np.float32(0.7917846), np.float32(0.73299193), np.float32(0.7215341), np.float32(0.6343886), np.float32(0.59296656), np.float32(0.59983575), np.float32(0.5650469), np.float32(0.4580761), np.float32(0.46642372), np.float32(0.44025), np.float32(0.38996908), np.float32(0.4807967), np.float32(0.4920219), np.float32(0.50943166), np.float32(0.5207615), np.float32(0.5030164), np.float32(0.50853384), np.float32(0.5035233), np.float32(0.5399423), np.float32(0.5567089), np.float32(0.57959306), np.float32(0.5778911), np.float32(0.58728516), np.float32(0.6111227), np.float32(0.65396655), np.float32(0.6951169), np.float32(0.7208355), np.float32(0.76450163), np.float32(0.80663896), np.float32(0.83575886), np.float32(0.82308215), np.float32(0.8158968), np.float32(0.8021948), np.float32(0.7725438), np.float32(0.6890336), np.float32(0.643498), np.float32(0.62335324), np.float32(0.55795795), np.float32(0.44567865), np.float32(0.4383274), np.float32(0.41825235), np.float32(0.3786839), np.float32(0.34025905), np.float32(0.30303717), np.float32(0.28459233), np.float32(0.29020634), np.float32(0.25759852), np.float32(0.22460796), np.float32(0.21077582), np.float32(0.1858404), np.float32(0.17899457), np.float32(0.18198927), np.float32(0.18828928), np.float32(0.18871768), np.float32(0.17872885), np.float32(0.16778372), np.float32(0.1564361), np.float32(0.15662806), np.float32(0.14571872), np.float32(0.15309946), np.float32(0.16315565), np.float32(0.16623676), np.float32(0.15750192), np.float32(0.15754767), np.float32(0.19108477), np.float32(0.16902673), np.float32(0.13969176), np.float32(0.13321699), np.float32(0.1223012), np.float32(0.11887803), np.float32(0.12065068), np.float32(0.1247965), np.float32(0.11377921), np.float32(0.096563555), np.float32(0.09379985), np.float32(0.10757425), np.float32(0.097700104), np.float32(0.079621), np.float32(0.091546364), np.float32(0.103671215), np.float32(0.115237705), np.float32(0.1265458), np.float32(0.13782407), np.float32(0.1495953), np.float32(0.13565885), np.float32(0.14117558), np.float32(0.1474912), np.float32(0.15850957), np.float32(0.1576226), np.float32(0.1478587), np.float32(0.14359072), np.float32(0.16039693), np.float32(0.16301435), np.float32(0.1660242), np.float32(0.18252747), np.float32(0.19877617), np.float32(0.17896394), np.float32(0.16928783), np.float32(0.16521442), np.float32(0.15476696), np.float32(0.14711328), np.float32(0.15251487), np.float32(0.15181439), np.float32(0.13994609), np.float32(0.104849555), np.float32(0.08467927), np.float32(0.07900219), np.float32(0.074997), np.float32(0.069854155), np.float32(0.066389576), np.float32(0.06912773), np.float32(0.059045), np.float32(0.06259309), np.float32(0.068630904), np.float32(0.06857113), np.float32(0.06236269), np.float32(0.06684694), np.float32(0.08659668), np.float32(0.09561072), np.float32(0.088377886), np.float32(0.1260772), np.float32(0.15022996), np.float32(0.13373706), np.float32(0.12869588), np.float32(0.15523742), np.float32(0.17352736), np.float32(0.1608118), np.float32(0.17689325), np.float32(0.20092683), np.float32(0.23938884), np.float32(0.24818978), np.float32(0.2572631), np.float32(0.27901664), np.float32(0.27683493), np.float32(0.2732865), np.float32(0.2802843), np.float32(0.26314157), np.float32(0.20558599), np.float32(0.15984379), np.float32(0.15997933), np.float32(0.14665115), np.float32(0.13036974), np.float32(0.12710802), np.float32(0.12416337), np.float32(0.11809298), np.float32(0.10498538), np.float32(0.11255801), np.float32(0.10206194), np.float32(0.08955606), np.float32(0.09102083), np.float32(0.112730764), np.float32(0.099724285), np.float32(0.08862701), np.float32(0.092463166), np.float32(0.10790767), np.float32(0.11352184), np.float32(0.12593888), np.float32(0.14611527), np.float32(0.17925714), np.float32(0.18239367), np.float32(0.2531449), np.float32(0.3231623), np.float32(0.38024563), np.float32(0.40852052), np.float32(0.4122444), np.float32(0.45219043), np.float32(0.5123994), np.float32(0.5743768), np.float32(0.6698379), np.float32(0.73708737), np.float32(0.70529664), np.float32(0.77665395), np.float32(0.76766086), np.float32(0.72629803), np.float32(0.73720247), np.float32(0.73939556), np.float32(0.74778306), np.float32(0.74503076), np.float32(0.7321947), np.float32(0.6881656), np.float32(0.6443375), np.float32(0.6105197), np.float32(0.5960315), np.float32(0.49005044), np.float32(0.46381885), np.float32(0.4222745), np.float32(0.37706712), np.float32(0.3040338), np.float32(0.27171823), np.float32(0.24013598), np.float32(0.1833945), np.float32(0.14876741), np.float32(0.13794975), np.float32(0.15853438), np.float32(0.13496599), np.float32(0.13016735), np.float32(0.15147491), np.float32(0.13106963), np.float32(0.1210473), np.float32(0.1330257), np.float32(0.14904551), np.float32(0.13641386), np.float32(0.10732646), np.float32(0.103100866), np.float32(0.09165806), np.float32(0.09051303), np.float32(0.09002184), np.float32(0.09445159), np.float32(0.09050936), np.float32(0.084554486), np.float32(0.10053599), np.float32(0.0987488), np.float32(0.089930475), np.float32(0.10753328), np.float32(0.118576884), np.float32(0.11029539), np.float32(0.10142495), np.float32(0.09467588), np.float32(0.086511426), np.float32(0.09199923), np.float32(0.11341688), np.float32(0.13195808), np.float32(0.14146444), np.float32(0.15003917), np.float32(0.15478554), np.float32(0.15671255), np.float32(0.16203718), np.float32(0.16349676), np.float32(0.16442361), np.float32(0.16892295), np.float32(0.16498418), np.float32(0.15439361), np.float32(0.1481568), np.float32(0.1437662), np.float32(0.12363971), np.float32(0.12686834), np.float32(0.13114817), np.float32(0.120264806), np.float32(0.13664348), np.float32(0.14385743), np.float32(0.1532539), np.float32(0.1588328), np.float32(0.18348338), np.float32(0.19928023), np.float32(0.1584634), np.float32(0.15100366), np.float32(0.1366301), np.float32(0.11723141), np.float32(0.13472705), np.float32(0.12687784), np.float32(0.11642944), np.float32(0.09944642), np.float32(0.11310243), np.float32(0.10106803), np.float32(0.1020761), np.float32(0.11028062), np.float32(0.13375077), np.float32(0.14622743), np.float32(0.14148968), np.float32(0.15624239), np.float32(0.14914745), np.float32(0.16932485), np.float32(0.16583677), np.float32(0.16040097), np.float32(0.18203278), np.float32(0.16906585), np.float32(0.18457925), np.float32(0.15637897), np.float32(0.14393468), np.float32(0.15222937), np.float32(0.17298518), np.float32(0.1767579), np.float32(0.123706326), np.float32(0.09030283)], 'MADTRELPVFAYIDDVKQLQELRQYLNKHDSVKLDPNGPSETAQNMIEICSTLNVLPSWSQDVDLVLNSISSLIVVVPGEKCEPVVDSFIKNVAPQFYKGTGWASHAGIAVRVLSNLYKGYSNFHTVQEKIFKALVDMCAEARLIGELECNLETLQDRFNTWKTPVEGQREILRAVHRALLVDQRVDQAAKVMTALLGTYTEKDAAAARDDAMECVRTAVVDPKSFSFDHLERLSAVKALKTSDPLMFTALELFISGTLKDYKEFVAKNPKFVTEHLKVDETILLKKIRLLTLMSLAEEKNEISLDELAKQLDILADETLEEFVIDAIQVNAISGKINEMARTLIVSSYQHRRFGTEQWVLLEKRLKVLIANLKQTHNNVHEVNQRIEAL': [np.float32(0.4627348), np.float32(0.42844856), np.float32(0.39777368), np.float32(0.38270456), np.float32(0.34110588), np.float32(0.34083307), np.float32(0.354547), np.float32(0.30348247), np.float32(0.27543622), np.float32(0.2702336), np.float32(0.23596302), np.float32(0.20780958), np.float32(0.22344929), np.float32(0.19905639), np.float32(0.15829574), np.float32(0.16163538), np.float32(0.17399973), np.float32(0.14127852), np.float32(0.13230416), np.float32(0.12628667), np.float32(0.12916446), np.float32(0.13490553), np.float32(0.13603188), np.float32(0.1451495), np.float32(0.1660615), np.float32(0.20219208), np.float32(0.2192708), np.float32(0.24219164), np.float32(0.28996527), np.float32(0.29345125), np.float32(0.30070585), np.float32(0.30065605), np.float32(0.30204585), np.float32(0.28021726), np.float32(0.27207753), np.float32(0.26932308), np.float32(0.26822126), np.float32(0.25029597), np.float32(0.24384417), np.float32(0.22728312), np.float32(0.19806668), np.float32(0.18849437), np.float32(0.20674433), np.float32(0.21178591), np.float32(0.18841262), np.float32(0.19785106), np.float32(0.21981078), np.float32(0.19865885), np.float32(0.17965773), np.float32(0.16312706), np.float32(0.14128703), np.float32(0.110460594), np.float32(0.1010959), np.float32(0.08625462), np.float32(0.07587999), np.float32(0.07218899), np.float32(0.06737065), np.float32(0.062572636), np.float32(0.06400303), np.float32(0.063649245), np.float32(0.05577586), np.float32(0.056311417), np.float32(0.05391337), np.float32(0.040881675), np.float32(0.038492486), np.float32(0.037007034), np.float32(0.031221766), np.float32(0.033507634), np.float32(0.045049857), np.float32(0.050195582), np.float32(0.044813946), np.float32(0.049560603), np.float32(0.050054368), np.float32(0.039618623), np.float32(0.037030604), np.float32(0.039250117), np.float32(0.034562957), np.float32(0.032580387), np.float32(0.032678716), np.float32(0.040803425), np.float32(0.039644767), np.float32(0.036513783), np.float32(0.03922703), np.float32(0.04371251), np.float32(0.049299337), np.float32(0.055164978), np.float32(0.062904365), np.float32(0.08168657), np.float32(0.09047313), np.float32(0.101604134), np.float32(0.10493028), np.float32(0.10896864), np.float32(0.094392456), np.float32(0.08723115), np.float32(0.08684945), np.float32(0.08311892), np.float32(0.07600593), np.float32(0.07236069), np.float32(0.070496656), np.float32(0.061780285), np.float32(0.060143594), np.float32
```
