## Supplementary Data 1 for "Blockiness as Determinant of Liquid Phase Formation by Polypeptide-Like Polymers in Stickers-Spacers Paradigm": IDR_scores.txt (part 401 of 482)

```
(0.057224255), np.float32(0.056484062), np.float32(0.046359997), np.float32(0.04399451), np.float32(0.04652895), np.float32(0.047027063), np.float32(0.049757585), np.float32(0.049223475), np.float32(0.051669255), np.float32(0.055845927), np.float32(0.0545347), np.float32(0.052285235), np.float32(0.054926105), np.float32(0.057544637), np.float32(0.055681348), np.float32(0.05226259), np.float32(0.0538865), np.float32(0.060441688), np.float32(0.055164207), np.float32(0.0509016), np.float32(0.05945264), np.float32(0.060947612), np.float32(0.058549233), np.float32(0.052808814), np.float32(0.059498746), np.float32(0.061146036), np.float32(0.059230894), np.float32(0.057006408), np.float32(0.062018767), np.float32(0.063381866), np.float32(0.06635725), np.float32(0.06183408), np.float32(0.05546909), np.float32(0.055082932), np.float32(0.055155583), np.float32(0.05634612), np.float32(0.057563353), np.float32(0.055484135), np.float32(0.052791186), np.float32(0.05048256), np.float32(0.05387623), np.float32(0.055912454), np.float32(0.056221616), np.float32(0.06680588), np.float32(0.07387348), np.float32(0.08131053), np.float32(0.084690906), np.float32(0.09011696), np.float32(0.08745597), np.float32(0.09292978), np.float32(0.104798265), np.float32(0.10940929), np.float32(0.1138841), np.float32(0.12001767), np.float32(0.12362927), np.float32(0.12629241), np.float32(0.1305833), np.float32(0.13295238), np.float32(0.13430902), np.float32(0.13281852), np.float32(0.116522424), np.float32(0.1156777), np.float32(0.11250975), np.float32(0.11118463), np.float32(0.09273579), np.float32(0.09379112), np.float32(0.09502939), np.float32(0.08959829), np.float32(0.08035567), np.float32(0.08026706), np.float32(0.08329922), np.float32(0.08484023), np.float32(0.084726825), np.float32(0.08125456), np.float32(0.07914449), np.float32(0.07820311), np.float32(0.07091281), np.float32(0.065367304), np.float32(0.06366309), np.float32(0.056817915), np.float32(0.05093544), np.float32(0.045112696), np.float32(0.04548426), np.float32(0.04354006), np.float32(0.045018196), np.float32(0.04831936), np.float32(0.05125571), np.float32(0.055203617), np.float32(0.059902307), np.float32(0.063649885), np.float32(0.07336633), np.float32(0.07810826), np.float32(0.07804215), np.float32(0.084169276), np.float32(0.09699695), np.float32(0.09009781), np.float32(0.09775331), np.float32(0.11914862), np.float32(0.12009116), np.float32(0.12046807), np.float32(0.12718157), np.float32(0.13862205), np.float32(0.1238383), np.float32(0.10922082), np.float32(0.12033177), np.float32(0.12335351), np.float32(0.11487828), np.float32(0.12649253), np.float32(0.13170528), np.float32(0.13188273), np.float32(0.13392909), np.float32(0.15848622), np.float32(0.15486728), np.float32(0.13961647), np.float32(0.12199167), np.float32(0.110815644), np.float32(0.115465485), np.float32(0.105120316), np.float32(0.094213426), np.float32(0.09721918), np.float32(0.0944278), np.float32(0.0810837), np.float32(0.07805982), np.float32(0.08286112), np.float32(0.07488035), np.float32(0.07402217), np.float32(0.07806699), np.float32(0.08341512), np.float32(0.08531737), np.float32(0.085499555), np.float32(0.08740754), np.float32(0.094777845), np.float32(0.10065742), np.float32(0.095063865), np.float32(0.08482492), np.float32(0.072330475), np.float32(0.06617394), np.float32(0.059257597), np.float32(0.052242722), np.float32(0.051197134), np.float32(0.046635263), np.float32(0.044987705), np.float32(0.043533273), np.float32(0.043472916), np.float32(0.042912543), np.float32(0.044111006), np.float32(0.041311495), np.float32(0.04838461), np.float32(0.051841903), np.float32(0.045959685), np.float32(0.04810805), np.float32(0.05509615), np.float32(0.0477357), np.float32(0.043563183), np.float32(0.044725087), np.float32(0.050857406), np.float32(0.05081237), np.float32(0.052137416), np.float32(0.065871365), np.float32(0.06805933), np.float32(0.06689659), np.float32(0.07683598), np.float32(0.09494382), np.float32(0.10233629), np.float32(0.10043835), np.float32(0.12406825), np.float32(0.13388821), np.float32(0.13093375), np.float32(0.13672389), np.float32(0.14087494), np.float32(0.1396312), np.float32(0.1294289), np.float32(0.12485994), np.float32(0.13187672), np.float32(0.11934362), np.float32(0.10615727), np.float32(0.10546003), np.float32(0.10123125), np.float32(0.0877779), np.float32(0.07270049), np.float32(0.06675386), np.float32(0.05747279), np.float32(0.04800599), np.float32(0.04572525), np.float32(0.04667324), np.float32(0.049331598), np.float32(0.050912347), np.float32(0.053778235), np.float32(0.06130403), np.float32(0.06278244), np.float32(0.06493611), np.float32(0.064386114), np.float32(0.06160737), np.float32(0.06669333), np.float32(0.07867965), np.float32(0.077208325), np.float32(0.077882916), np.float32(0.09454885), np.float32(0.09900193), np.float32(0.09904003), np.float32(0.10615508), np.float32(0.113745615), np.float32(0.113968715), np.float32(0.119788274), np.float32(0.13356061), np.float32(0.15060893), np.float32(0.15099272), np.float32(0.14595816), np.float32(0.15518084), np.float32(0.15575828), np.float32(0.15443665), np.float32(0.14194004), np.float32(0.12569642), np.float32(0.10512415), np.float32(0.09768687), np.float32(0.09565157), np.float32(0.115381345), np.float32(0.09923024), np.float32(0.10607026), np.float32(0.1130833), np.float32(0.12058583), np.float32(0.110943444), np.float32(0.12597814), np.float32(0.14604282), np.float32(0.11537045), np.float32(0.114523195), np.float32(0.1303728), np.float32(0.112862945), np.float32(0.11563609), np.float32(0.0995277), np.float32(0.09344109), np.float32(0.089980096), np.float32(0.08128522), np.float32(0.07346922), np.float32(0.081950344), np.float32(0.07986134), np.float32(0.07400091), np.float32(0.07964616), np.float32(0.08444679), np.float32(0.10517811), np.float32(0.12241052), np.float32(0.119031854), np.float32(0.12897128), np.float32(0.1246867), np.float32(0.14307654), np.float32(0.13987145), np.float32(0.12479057), np.float32(0.115866415), np.float32(0.12506142), np.float32(0.11991085), np.float32(0.11416823), np.float32(0.14805242), np.float32(0.18744135), np.float32(0.17460158), np.float32(0.1724888), np.float32(0.2099784), np.float32(0.20518723), np.float32(0.17167899), np.float32(0.16495876), np.float32(0.16456169), np.float32(0.15720578), np.float32(0.16515695), np.float32(0.17313449), np.float32(0.15239264), np.float32(0.14459877), np.float32(0.17478438), np.float32(0.17903613), np.float32(0.17820242), np.float32(0.18694271), np.float32(0.19330868), np.float32(0.19558117), np.float32(0.19648781), np.float32(0.20977788), np.float32(0.27724418), np.float32(0.27477837), np.float32(0.2868116), np.float32(0.3104821), np.float32(0.3556687), np.float32(0.35107225), np.float32(0.3803343), np.float32(0.3971957), np.float32(0.4033208), np.float32(0.38905507), np.float32(0.39007598), np.float32(0.41344142), np.float32(0.40415406), np.float32(0.3771574), np.float32(0.3945964), np.float32(0.3706483)], 'MSEGGDIDVLPSVLPKDVAKEVGNVKLFNKWDYDVEVRDISLTDYIYLSKPVYVTHSAGKYAAKRFRKASCPIIERLTNSLMMHGRNNGKKLMAVRIVDHAFEIVSDHHL': [np.float32(0.55134267), np.float32(0.5455398), np.float32(0.6115028), np.float32(0.57722855), np.float32(0.6319639), np.float32(0.57592463), np.float32(0.5422382), np.float32(0.4791977), np.float32(0.4824333), np.float32(0.4597065), np.float32(0.42693046), np.float32(0.37078026), np.float32(0.33862066), np.float32(0.2765416), np.float32(0.27775604), np.float32(0.26774234), np.float32(0.24299152), np.float32(0.2611317), np.float32(0.2729052), np.float32(0.28842324), np.float32(0.29797542), np.float32(0.2796275), np.float32(0.31264168), np.float32(0.3054119), np.float32(0.28786302), np.float32(0.26903838), np.float32(0.300233), np.float32(0.28150657), np.float32(0.20751779), np.float32(0.20512238), np.float32(0.20146249), np.float32(0.20300287), np.float32(0.20578426), np.float32(0.18204506), np.float32(0.17879713), np.float32(0.17825942), np.float32(0.16365823), np.float32(0.15814978), np.float32(0.15166144), np.float32(0.14820352), np.float32(0.14366843), np.float32(0.15289646), np.float32(0.14192645), np.float32(0.14152642), np.float32(0.13133553), np.float32(0.13450341), np.float32(0.14955449), np.float32(0.16273518), np.float32(0.16356316), np.float32(0.16999182), np.float32(0.1749312), np.float32(0.16600941), np.float32(0.1760624), np.float32(0.1966342), np.float32(0.19815847), np.float32(0.20861454), np.float32(0.21388872), np.float32(0.2309025), np.float32(0.24422434), np.float32(0.23736231), np.float32(0.25687468), np.float32(0.2510582), np.float32(0.21860006), np.float32(0.2299665), np.float32(0.22767478), np.float32(0.21008188), np.float32(0.20917824), np.float32(0.20717531), np.float32(0.16657138), np.float32(0.16059822), np.float32(0.16075686), np.float32(0.16655615), np.float32(0.15026368), np.float32(0.15482777), np.float32(0.1906778), np.float32(0.20208621), np.float32(0.18690512), np.float32(0.20118435), np.float32(0.19303623), np.float32(0.18462813), np.float32(0.17053464), np.float32(0.15226445), np.float32(0.14365035), np.float32(0.13971274), np.float32(0.13716444), np.float32(0.12137949), np.float32(0.12444771), np.float32(0.11170417), np.float32(0.108907536), np.float32(0.106877856), np.float32(0.10645492), np.float32(0.104656294), np.float32(0.10479643), np.float32(0.10354407), np.float32(0.10163181), np.float32(0.10309586), np.float32(0.099514246), np.float32(0.10066886), np.float32(0.08580504), np.float32(0.07480314), np.float32(0.07132625), np.float32(0.068179294), np.float32(0.06749916), np.float32(0.06920057), np.float32(0.07125682), np.float32(0.07572423), np.float32(0.08701843), np.float32(0.09395699), np.float32(0.079392545), np.float32(0.08087285)], 'MDGSETSHSSGLNDFLLRSSVSSGSRSMDVIVYLINDEIIQLTVDGLSVITAHELHKSIREALQLPETAQDVFALWLISPFLEVQLKPKHQPYKVCRQWHDLLARFTNCSSNDILQDEPFLQFRRNIFFPKARELQIAHERTLYLLYEEAKYNVLDGRYPCDVEDCELLGGLACRLELGPYNQNEHTPATIRPKLDSLFPPYLCKKRNGFFTTFKNKGGRQASFEQTVLNTYKEVKESSACTEEQAMKNHYREYLKKCHELPYYGCAFFHGVVDKPAQGFLNRSGRKPVSVAINLEGVSVIDRKEKHILISLTYPELSWDHTYPDEEEHILWLEFDGDAEGTPVNKLLKIYSKQAELMSGLIEYCIELSQTTESPASDFLPGNSQLSEKRSKLRRQESVLCNRMKHLNTIDYVEDGASIKRVKPKRTASFFTRQNTHYSAVQPSETPTET': [np.float32(0.91978556), np.float32(0.9202603), np.float32(0.9148546), np.float32(0.9051499), np.float32(0.9029825), np.float32(0.92130023), np.float32(0.92315614), np.float32(0.90962964), np.float32(0.9027645), np.float32(0.8995737), np.float32(0.87963665), np.float32(0.85890275), np.float32(0.85107964), np.float32(0.83836514), np.float32(0.81226456), np.float32(0.7824372), np.float32(0.77387893), np.float32(0.7235517), np.float32(0.64482534), np.float32(0.56236017), np.float32(0.47265792), np.float32(0.46121925), np.float32(0.3889378), np.float32(0.31929308), np.float32(0.32719943), np.float32(0.2936957), np.float32(0.24757726), np.float32(0.18877316), np.float32(0.172194), np.float32(0.17233938), np.float32(0.12108105), np.float32(0.10768785), np.float32(0.105852574), np.float32(0.102592975), np.float32(0.09517427), np.float32(0.08398096), np.float32(0.07502257), np.float32(0.07360168), np.float32(0.06717529), np.float32(0.062265866), np.float32(0.063647896), np.float32(0.07055953), np.float32(0.07784784), np.float32(0.07765004), np.float32(0.081711486), np.float32(0.09362193), np.float32(0.09675377), np.float32(0.08648938), np.float32(0.087280564), np.float32(0.09287542), np.float32(0.08075352), np.float32(0.07985514), np.float32(0.089510135), np.float32(0.08764382), np.float32(0.09404676), np.float32(0.10724145), np.float32(0.11409024), np.float32(0.09842365), np.float32(0.09987036), np.float32(0.105279125), np.float32(0.096866466), np.float32(0.08899894), np.float32(0.0811007), np.float32(0.082148105), np.float32(0.082115754), np.float32(0.07291707), np.float32(0.06131986), np.float32(0.058983754), np.float32(0.059999995), np.float32(0.05270888), np.float32(0.051740296), np.float32(0.05342041), np.float32(0.05288208), np.float32(0.053538453), np.float32(0.055183534), np.float32(0.06632618), np.float32(0.06456071), np.float32(0.076155186), np.float32(0.0817729), np.float32(0.07768053), np.float32(0.07426901), np.float32(0.0752766), np.float32(0.077589326), np.float32(0.07267206), np.float32(0.067874424), np.float32(0.07262722), np.float32(0.0830766), np.float32(0.07806085), np.float32(0.082772374), np.float32(0.087246075), np.float32(0.07866705), np.float32(0.07605075), np.float32(0.07182461), np.float32(0.079913616), np.float32(0.07181498), np.float32(0.0689642), np.float32(0.0787534), np.float32(0.074669756), np.float32(0.080768205), np.float32(0.07266411), np.float32(0.06877165), np.float32(0.06648272), np.float32(0.06313813), np.float32(0.05872124), np.float32(0.06335497), np.float32(0.067698665), np.float32(0.066899665), np.float32(0.07255142), np.float32(0.078885995), np.float32(0.07458176), np.float32(0.078187294), np.float32(0.0813414), np.float32(0.08086718), np.float32(0.081349686), np.float32(0.09123947), np.float32(0.093407385), np.float32(0.090956286), np.float32(0.086403586), np.float32(0.09178709), np.float32(0.098147914), np.float32(0.08663467), np.float32(0.09396379), np.float32(0.09412079), np.float32(0.089203455), np.float32(0.083570145), np.float32(0.07921909), np.float32(0.07507822), np.float32(0.07847025), np.float32(0.07571937), np.float32(0.07546171), np.float32(0.06774586), np.float32(0.06436863), np.float32(0.064632446), np.float32(0.060962174), np.float32(0.056651827), np.float32(0.054651532), np.float32(0.056171328), np.float32(0.055289205), np.float32(0.05164983), np.float32(0.054707505), np.float32(0.054737303), np.float32(0.056890044), np.float32(0.05545489), np.float32(0.051894408), np.float32(0.05744124), np.float32(0.058793403), np.float32(0.06149371), np.float32(0.067013875), np.float32(0.070681795), np.float32(0.07250875), np.float32(0.07522924), np.float32(0.076143526), np.float32(0.07925226), np.float32(0.08350321), np.float32(0.08260466), np.float32(0.09663338), np.float32(0.10179784), np.float32(0.106079705), np.float32(0.12184745), np.float32(0.12659572), np.float32(0.11632931), np.float32(0.11511034), np.float32(0.116980866), np.float32(0.10265432), np.float32(0.10248942), np.float32(0.10700859), np.float32(0.109656304), np.float32(0.10306976), np.float32(0.10550144), np.float32(0.104155384), np.float32(0.104325935), np.float32(0.12237759), np.float32(0.13294764), np.float32(0.15807718), np.float32(0.16780423), np.float32(0.17555864), np.float32(0.18204215), np.float32(0.19437043), np.float32(0.22552331), np.float32(0.24060476), np.float32(0.26787943), np.float32(0.28882515), np.float32(0.29536217), np.float32(0.2869859), np.float32(0.29244184), np.float32(0.32300752), np.float32(0.41966003), np.float32(0.41894275), np.float32(0.40715003), np.float32(0.4271441), np.float32(0.4152903), np.float32(0.40666857), np.float32(0.41419357), np.float32(0.46954167), np.float32(0.43973482), np.float32(0.38654792), np.float32(0.34438303), np.float32(0.31720635), np.float32(0.25619686), np.float32(0.20858614), np.float32(0.19619505), np.float32(0.18784171), np.float32(0.19071697), np.float32(0.17574085), np.float32(0.16106866), np.float32(0.15527588), np.float32(0.16001444), np.float32(0.17066796), np.float32(0.17245272), np.float32(0.19277366), np.float32(0.19590254), np.float32(0.20523685), np.float32(0.207707), np.float32(0.19789761), np.float32(0.19662833), np.float32(0.2041091), np.float32(0.23155585), np.float32(0.215528), np.float32(0.1963871), np.float32(0.18819901), np.float32(0.16406393), np.float32(0.15704113), np.float32(0.15849532), np.float32(0.15755893), np.float32(0.17367546), np.float32(0.20472717), np.float32(0.24690732), np.float32(0.24193661), np.float32(0.23971416), np.float32(0.19895636), np.float32(0.1739752), np.float32(0.16581646), np.float32(0.16324244), np.float32(0.16984715), np.float32(0.15986651), np.float32(0.15052952), np.float32(0.1659362), np.float32(0.18317552), np.float32(0.17913797), np.float32(0.16500486), np.float32(0.16208212), np.float32(0.16336422), np.float32(0.13958222), np.float32(0.13639425), np.float32(0.14402848), np.float32(0.14759518), np.float32(0.12506825), np.float32(0.12916172), np.float32(0.12301472), np.float32(0.10860053), np.float32(0.107423574), np.float32(0.104267895), np.float32(0.0930945), np.float32(0.088009536), np.float32(0.079243295), np.float32(0.07604807), np.float32(0.07170122), np.float32(0.06330845), np.float32(0.07035214), np.float32(0.07575313), np.float32(0.067483105), np.float32(0.05371618), np.float32(0.053637933), np.float32(0.063154854), np.float32(0.06346734), np.float32(0.05592938), np.float32(0.06128395), np.float32(0.06677712), np.float32(0.054960877), np.float32(0.049978934), np.float32(0.05781308), np.float32(0.06634743), np.float32(0.06087729), np.float32(0.068408005), np.float32(0.07388266), np.float32(0.07958523), np.float32(0.080245204), np.float32(0.08564529), np.float32(0.089241564), np.float32(0.10685367), np.float32(0.11936248), np.float32(0.110096104), np.float32(0.10267055), np.float32(0.09931054), np.float32(0.10523341), np.float32(0.105423324), np.float32(0.09236306), np.float32(0.08684104), np.float32(0.08265955), np.float32(0.07523419), np.float32(0.06969875), np.float32(0.07304123), np.float32(0.09103618), np.float32(0.10131316), np.float32(0.09586691), np.float32(0.08515583), np.float32(0.07028122), np.float32(0.065710686), np.float32(0.053143345), np.float32(0.04987851), np.float32(0.044131525), np.float32(0.047043554), np.float32(0.043915767), np.float32(0.04897753), np.float32(0.05498903), np.float32(0.061090603), np.float32(0.058430597), np.float32(0.057675272), np.float32(0.058599103), np.float32(0.06466087), np.float32(0.06950975), np.float32(0.06564852), np.float32(0.07232275), np.float32(0.08159975), np.float32(0.08892077), np.float32(0.0856286), np.float32(0.078242525), np.float32(0.06890146), np.float32(0.06272364), np.float32(0.06091547), np.float32(0.061617114), np.float32(0.05950763), np.float32(0.06471941), np.float32(0.071825385), np.float32(0.078504324), np.float32(0.08155482), np.float32(0.09636056), np.float32(0.09820516), np.float32(0.107439235), np.float32(0.1210807), np.float32(0.11599846), np.float32(0.11243442), np.float32(0.09829019), np.float32(0.09567128), np.float32(0.09222228), np.float32(0.091025196), np.float32(0.08251338), np.float32(0.08663318), np.float32(0.073746935), np.float32(0.06673101), np.float32(0.069122225), np.float32(0.079265356), np.float32(0.088320516), np.float32(0.090329416), np.float32(0.10709125), np.float32(0.10563841), np.float32(0.0956553), np.float32(0.09730478), np.float32(0.09296671), np.float32(0.082815304), np.float32(0.07054868), np.float32(0.070539646), np.float32(0.06512489), np.float32(0.05723303), np.float32(0.053761024), np.float32(0.058987554), np.float32(0.060529254), np.float32(0.05969619), np.float32(0.06358132), np.float32(0.07852628), np.float32(0.09311654), np.float32(0.10761444), np.float32(0.1301184), np.float32(0.1583388), np.float32(0.19134575), np.float32(0.20372169), np.float32(0.23501915), np.float32(0.29475164), np.float32(0.31368804), np.float32(0.3336616), np.float32(0.38777953), np.float32(0.41879627), np.float32(0.44424382), np.float32(0.44621047), np.float32(0.48913303), np.float32(0.5071929), np.float32(0.58387494), np.float32(0.6741412), np.float32(0.6890015), np.float32(0.746692), np.float32(0.78678495), np.float32(0.7233666), np.float32(0.6873368), np.float32(0.6744565), np.float32(0.68321085), np.float32(0.6369515), np.float32(0.60298294), np.float32(0.6099981), np.float32(0.5901157), np.float32(0.5495788), np.float32(0.5634163), np.float32(0.5437243), np.float32(0.5478295), np.float32(0.5451686), np.float32(0.54241645), np.float32(0.51536864), np.float32(0.49080428), np.float32(0.4418061), np.float32(0.4407545), np.float32(0.44918486), np.float32(0.46410963), np.float32(0.5435022), np.float32(0.5645244), np.float32(0.56977725), np.float32(0.5183193), np.float32(0.5333787), np.float32(0.53049326), np.float32(0.53426594), np.float32(0.6775224), np.float32(0.7664757), np.float32(0.83255327), np.float32(0.8572791), np.float32(0.9173318), np.float32(0.9314743), np.float32(0.9458774), np.float32(0.9484177), np.float32(0.9552936), np.float32(0.9521932), np.float32(0.9601169), np.float32(0.9623238), np.float32(0.962576), np.float32(0.96629244), np.float32(0.9668382), np.float32(0.96793896), np.float32(0.96706635), np.float32(0.96699923), np.float32(0.96677065), np.float32(0.9666686), np.float32(0.9702351), np.float32(0.97148603), np.float32(0.96741396), np.float32(0.96642596), np.float32(0.96660554), np.float32(0.9663509), np.float32(0.9673634), np.float32(0.96810853), np.float32(0.9663217), np.float32(0.96406585), np.float32(0.96569777), np.float32(0.9680751), np.float32(0.96981156), np.float32(0.97189057), np.float32(0.9701217), np.float32(0.97175896), np.float32(0.9737734), np.float32(0.973478), np.float32(0.97235864), np.float32(0.972817), np.float32(0.97124195), np.float32(0.9703973)], 'MMGGWGVSDGYEGSKRTRMMMESNPYFAVNAGSPLDVSKRARMMEPGAPYFGAVGSNTGGASGSFYQPFNSNLAGAGVSTGIQSFPGVRLRGLPFDCTDIDICKFFVGLDIVDCLLVNKNGRFTGEAFVVFPTAMQAEFALHRNKQNMGRRYIEVFRCKKQEYYCAIASEVNQGGYFEPEYRRSPPPPRPKKPSEDKGSMEYTEVLRLRGLPYSATTEDIIKFFQEYELTEENVHIGYRSDGKATGEAFVEFPTAEVAKTAMCKDKMTMWTRTAFTIRPCLFFSRCPLPACAPSRGGDWVTAAVRQALRSRRPLLRRRISPFRAMMGGWGVSDGYEGSKRPRMMMESNPYFAVNAGSPLDVSKRSRMVEPGPYFGAMGSNAGGASGGFYQPFNSNLAGAGASTGIQNFPGVRLRGLPFDCNDIDICKFFVGLDIVDCLLVNKNGRFTGEAFVVFPTAMQAEFALHRNRQNMGRRYVEVFRCKKQEYYCAIANEVSQGGYFESEYRRSPPPPRSKKPAEDKGSMEYTEVLKLRGLPYSATTEDIIKFFLEYELTEENVHIAYRSDGKATGEAFVEFPTAEVAKTAMCKDKMTIGTRYVELFPSTPEEASRARTRGRH': [np.float32(0.9747532), np.float32(0.97975725), np.float32(0.9794845), np.float32(0.9830221), np.float32(0.9841234), np.float32(0.98019224), np.float32(0.98049325), np.float32(0.9794542), np.float32(0.97876155), np.float32(0.97782534), np.float32(0.9770495), np.float32(0.9731213), np.float32(0.9683052), np.float32(0.95570695), np.float32(0.93523407), np.float32(0.92376834), np.float32(0.9102792), np.float32(0.8407454), np.float32(0.81672055), np.float32(0.8016345), np.float32(0.7174033), np.float32(0.699716), np.float32(0.56394875), np.float32(0.47497743), np.float32(0.42237434), np.float32(0.44338635), np.float32(0.40135244), np.float32(0.37836567), np.float32(0.33003655), np.float32(0.35200065), np.float32(0.422271), np.float32(0.30663884), np.float32(0.320872), np.float32(0.3401437), np.float32(0.37060916), np.float32(0.40561607), np.float32(0.40434712), np.float32(0.43191433), np.float32(0.4863937), np.float32(0.5814203), np.float32(0.6310044), np.float32(0.73783207), np.float32(0.80457217), np.float32(0.9004574), np.float32(0.92546517), np.float32(0.93833184), np.float32(0.9496072), np.float32(0.9496655), np.float32(0.9583682), np.float32(0.9707154), np.float32(0.9746206), np.float32(0.9766733), np.float32(0.97367316), np.float32(0.9751256), np.float32(0.9758119), np.float32(0.9768809), np.float32(0.9752898), np.float32(0.97608745), np.float32(0.9742208), np.float32(0.9734812), np.float32(0.9662484), np.float32(0.96385366), np.float32(0.96161985), np.float32(0.95538294), np.float32(0.9483519), np.float32(0.93277013), np.float32(0.92997533), np.float32(0.9378454), np.float32(0.89868385), np.float32(0.90400267), np.float32(0.915141), np.float32(0.9166277), np.float32(0.92197055), np.float32(0.860271), np.float32(0.8211115), np.float32(0.78340334), np.float32(0.73232144), np.float32(0.60762054), np.float32(0.69050354), np.float32(0.6563866), np.float32(0.61072713), np.float32(0.631286), np.float32(0.6553828), np.float32(0.5859652), np.float32(0.55536497), np.float32(0.5246024), np.float32(0.43576247), np.float32(0.3356674), np.float32(0.29175472), np.float32(0.26306206), np.float32(0.26346797), np.float32(0.18375191), np.float32(0.16547903), np.float32(0.12497754), np.float32(0.12162635), np.float32(0.09720556), np.float32(0.08638647), np.float32(0.07678592), np.float32(0.06404668), np.float32(0.049286712), np.float32(0.049708314), np.float32(0.041660555), np.float32(0.037655726), np.float32(0.031375602), np.float32(0.03936188), np.float32(0.03934918), np.float32(0.038505126), np.float32(0.044541575), np.float32(0.048818514), np.float32(0.055894364), np.float32(0.06577342), np.float32(0.07033442), np.float32(0.08009363), np.float32(0.073609926), np.float32(0.07317056), np.float32(0.07282765), np.float32(0.063721254), np.float32(0.06629769), np.float32(0.06714843), np.float32(0.06361879), np.float32(0.061184883), np.float32(0.06708333), np.float32(0.06874042), np.float32(0.072382435), np.float32(0.08221705), np.float32(0.0860437), np.float32(0.09657533), np.float32(0.10188946), np.float32(0.10526334), np.float32(0.10301826), np.float32(0.109274626), np.float32(0.10630238), np.float32(0.09553482), np.float32(0.10019722), np.float32(0.09670374), np.float32(0.11171162), np.float32(0.1025266), np.float32(0.104344696), np.float32(0.10263337), np.float32(0.107804015), np.float32(0.10795048), np.float32(0.105889514), np.float32(0.10960228), np.float32(0.111268066), np.float32(0.10747964), np.float32(0.10678509), np.float32(0.10337956), np.float32(0.10781931), np.float32(0.10369515), np.float32(0.10705856), np.float32(0.10967744), np.float32(0.10573608), np.float32(0.098728515), np.float32(0.09798612), np.float32(0.089452624), np.float32(0.08600543), np.float32(0.07781998), np.float32(0.07500135), np.float32(0.070065536), np.float32(0.06465634), np.float32(0.06889373), np.float32(0.07500173), np.float32(0.07948715), np.float32(0.08003925), np.float32(0.08762175), np.float32(0.0917918), np.float32(0.09946471), np.float32(0.11576733), np.float32(0.13811472), np.float32(0.14629777), np.float32(0.17367876), np.float32(0.19618572), np.float32(0.22588937), np.float32(0.2606691), np.float32(0.28561825), np.float32(0.30787894), np.float32(0.3314319), np.float32(0.38663465), np.float32(0.40505773), np.float32(0.51006275), np.float32(0.551204), np.float32(0.6485413), np.float32(0.67953724), np.float32(0.7021823), np.float32(0.7356354), np.float32(0.7554783), np.float32(0.7516577), np.float32(0.74730444), np.float32(0.74222827), np.float32(0.75788414), np.float32(0.7863023), np.float32(0.7801373), np.float32(0.7675723), np.float32(0.7237837), np.float32(0.621596), np.float32(0.5818439), np.float32(0.54047495), np.float32(0.53398097), np.float32(0.4940924), np.float32(0.40560934), np.float32(0.35632393), np.float32(0.34617665), np.float32(0.3373422), np.float32(0.24848932), np.float32(0.23194951), np.float32(0.18221092), np.float32(0.17793332), np.float32(0.16470236), np.float32(0.12543249), np.float32(0.10369887), np.float32(0.10617105), np.float32(0.09719945), np.float32(0.07791549), np.float32(0.07282767), np.float32(0.077097476), np.float32(0.07541029), np.float32(0.080757394), np.float32(0.088212416), np.float32(0.09364335), np.float32(0.092428416), np.float32(0.095359705), np.float32(0.10051903), np.float32(0.09407392), np.float32(0.104483396), np.float32(0.09540141), np.float32(0.09141083), np.float32(0.09301701), np.float32(0.09808934), np.float32(0.11435349), np.float32(0.11857738), np.float32(0.10890985), np.float32(0.11594214), np.float32(0.13308924), np.float32(0.15369283), np.float32(0.15209748), np.float32(0.17070022), np.float32(0.17737629), np.float32(0.17051299), np.float32(0.15488094), np.float32(0.17145392), np.float32(0.15082817), np.float32(0.15334563), np.float32(0.16389392), np.float32(0.16099465), np.float32(0.16634643), np.float32(0.16663249), np.float32(0.17620322), np.float32(0.1921897), np.float32(0.18465513), np.float32(0.19121651), np.float32(0.19035146), np.float32(0.18427823), np.float32(0.20128605), np.float32(0.19052435), np.float32(0.18808553), np.float32(0.1668903), np.float32(0.16386667), np.float32(0.16600497), np.float32(0.15541591), np.float32(0.1418129), np.float32(0.1516731), np.float32(0.16178696), np.float32(0.15688503), np.float32(0.14394549), np.float32(0.17370948), np.float32(0.17405066), np.float32(0.17364824), np.float32(0.18582626), np.float32(0.17206754), np.float32(0.1775478), np.float32(0.2031201), np.float32(0.17456914), np.float32(0.27747068), np.float32(0.28368708), np.float32(0.22131954), np.float32(0.2394143), np.float32(0.20845015), np.float32(0.16524698), np.float32(0.13752794), np.float32(0.11513031), np.float32(0.1342337), np.float32(0.14995575), np.float32(0.1663889), np.float32(0.189273), np.float32(0.18811436), np.float32(0.18805276), np.float32(0.23756176), np.float32(0.24857132), np.float32(0.23720163), np.float32(0.18262994), np.float32(0.1825999), np.float32(0.1715805), np.float32(0.15309544), np.float32(0.14798616), np.float32(0.15041548), np.float32(0.15407689), np.float32(0.12848006), np.float32(0.14074029), np.float32(0.15825488), np.float32(0.14411886), np.float32(0.17052425), np.float32(0.16682169), np.float32(0.18522498), np.float32(0.18886475), np.float32(0.20408633), np.float32(0.20229478), np.float32(0.21880676), np.float32(0.22042765), np.float32(0.20763585), np.float32(0.22617757), np.float32(0.24434803), np.float32(0.21585782), np.float32(0.3262449), np.float32(0.5018977), np.float32(0.5516111), np.float32(0.70896393), np.float32(0.87108105), np.float32(0.88749695), np.float32(0.8620244), np.float32(0.9246756), np.float32(0.9530538), np.float32(0.94730526), np.float32(0.9269126), np.float32(0.9230597), np.float32(0.93692344), np.float32(0.94381106), np.float32(0.9274141), np.float32(0.9389081), np.float32(0.84833354), np.float32(0.62712234), np.float32(0.61561245), np.float32(0.56483656), np.float32(0.6698219), np.float32(0.6032386), np.float32(0.63615537), np.float32(0.6320076), np.float32(0.5221469), np.float32(0.39531463), np.float32(0.33721173), np.float32(0.3201952), np.float32(0.24085158), np.float32(0.26092649), np.float32(0.20310248), np.float32(0.25637373), np.float32(0.25993562), np.float32(0.17912312), np.float32(0.18825051), np.float32(0.20596161), np.float32(0.28818053), np.float32(0.35492268), np.float32(0.5710207), np.float32(0.6246821), np.float32(0.54054457), np.float32(0.52136177), np.float32(0.47620282), np.float32(0.54580045), np.float32(0.5825359), np.float32(0.60774624), np.float32(0.5435454), np.float32(0.66132635), np.float32(0.664971), np.float32(0.8082441), np.float32(0.81486547), np.float32(0.8674723), np.float32(0.9043826), np.float32(0.9215581), np.float32(0.9323509), np.float32(0.95358574), np.float32(0.9636584), np.float32(0.97136354), np.float32(0.97409105), np.float32(0.97613645), np.float32(0.9791663), np.float32(0.9814369), np.float32(0.98379666), np.float32(0.9834298), np.float32(0.98383003), np.float32(0.9846283), np.float32(0.9844923), np.float32(0.98438525), np.float32(0.98522943), np.float32(0.98214805), np.float32(0.9836393), np.float32(0.9806294), np.float32(0.9794623), np.float32(0.97983474), np.float32(0.9762024), np.float32(0.9730785), np.float32(0.967157), np.float32(0.9666245), np.float32(0.96676487), np.float32(0.96816695), np.float32(0.964393), np.float32(0.9687297), np.float32(0.9660546), np.float32(0.9594078), np.float32(0.94958895), np.float32(0.9406754), np.float32(0.9367327), np.float32(0.9123173), np.float32(0.82206476), np.float32(0.843117), np.float32(0.8073424), np.float32(0.78442925), np.float32(0.76655954), np.float32(0.7717407), np.float32(0.7413618), np.float32(0.7284512), np.float32(0.67770696), np.float32(0.5882503), np.float32(0.47004914), np.float32(0.4207817), np.float32(0.398141), np.float32(0.39777392), np.float32(0.33290547), np.float32(0.28899843), np.float32(0.22784872), np.float32(0.24662563), np.float32(0.1426942), np.float32(0.11516835), np.float32(0.101314224), np.float32(0.07815556), np.float32(0.059342418), np.float32(0.05734647), np.float32(0.048252024), np.float32(0.04312335), np.float32(0.03627276), np.float32(0.04162763), np.float32(0.038824677), np.float32(0.038577043), np.float32(0.045010682), np.float32(0.048093922), np.float32(0.05162479), np.float32(0.05843056), np.float32(0.060885526), np.float32(0.0694072), np.float32(0.06464997), np.float32(0.06418285), np.float32(0.06509406), np.float32(0.057694845), np.float32(0.060941357), np.float32(0.061500717), np.float32(0.058473073), np.float32(0.05520068), np.float32(0.06280327), np.float32(0.062230267), np.float32(0.06574247), np.float32(0.07929347), np.float32(0.0804541), np.float32(0.087425984), np.float32(0.090765744), np.float32(0.09529267), np.float32(0.09052447), np.float32(0.09060954), np.float32(0.0878264), np.float32(0.08183799), np.float32(0.081301786), np.float32(0.08269839), np.float32(0.09288116), np.float32(0.08313198), np.float32(0.08703556), np.float32(0.08882924), np.float32(0.09216594), np.float32(0.09462248), np.float32(0.09329774), np.float32(0.09563146), np.float32(0.09999193), np.float32(0.09679001), np.float32(0.09977316), np.float32(0.10070107), np.float32(0.108753994), np.float32(0.106713325), np.float32(0.11028693), np.float32(0.1112562), np.float32(0.10762451), np.float32(0.098875016), np.float32(0.096526474), np.float32(0.088786416), np.float32(0.084463656), np.float32(0.07539772), np.float32(0.0741611), np.float32(0.07018716), np.float32(0.062527455), np.float32(0.06419922), np.float32(0.071033746), np.float32(0.07463446), np.float32(0.073287785), np.float32(0.079759456), np.float32(0.08130565), np.float32(0.08685336), np.float32(0.10160925), np.float32(0.115315035), np.float32(0.11901551), np.float32(0.14502741), np.float32(0.1636876), np.float32(0.18568136), np.float32(0.20129324), np.float32(0.23877), np.float32(0.26694614), np.float32(0.28594974), np.float32(0.32649946), np.float32(0.35926822), np.float32(0.45204538), np.float32(0.5064038), np.float32(0.6154126), np.float32(0.6679145), np.float32(0.66788477), np.float32(0.7004623), np.float32(0.7508843), np.float32(0.7544959), np.float32(0.7555287), np.float32(0.7214511), np.float32(0.74481034), np.float32(0.7576814), np.float32(0.78128946), np.float32(0.78135765), np.float32(0.75182426), np.float32(0.66700375), np.float32(0.6222632), np.float32(0.5864551), np.float32(0.56669694), np.float32(0.5277075), np.float32(0.47030503), np.float32(0.4024569), np.float32(0.3464602), np.float32(0.34288228), np.float32(0.31889358), np.float32(0.27106333), np.float32(0.24052209), np.float32(0.20569418), np.float32(0.1956274), np.float32(0.17182666), np.float32(0.1315095), np.float32(0.12506814), np.float32(0.11658307), np.float32(0.09791989), np.float32(0.08304588), np.float32(0.09212552), np.float32(0.090924494), np.float32(0.08773999), np.float32(0.094667226), np.float32(0.100969315), np.float32(0.104580045), np.float32(0.11073733), np.float32(0.116252124), np.float32(0.108818024), np.float32(0.11680188), np.float32(0.09328743), np.float32(0.09723276), np.float32(0.10155065), np.float32(0.108820245), np.float32(0.119743474), np.float32(0.11836279), np.float32(0.11304963), np.float32(0.1136835), np.float32(0.13179883), np.float32(0.13934107), np.float32(0.13733287), np.float32(0.14578766), np.float32(0.15641609), np.float32(0.16021065), np.float32(0.15289542), np.float32(0.17192894), np.float32(0.1523627), np.float32(0.16001181), np.float32(0.1666754), np.float32(0.15877809), np.float32(0.15925807), np.float32(0.1563816), np.float32(0.1730889), np.float32(0.18172732), np.float32(0.1831392), np.float32(0.18814437), np.float32(0.18995655), np.float32(0.18884766), np.float32(0.19796309), np.float32(0.20184894), np.float32(0.19672017), np.float32(0.17843753), np.float32(0.18037996), np.float32(0.17832899), np.float32(0.16511442), np.float32(0.15713869), np.float32(0.16952266), np.float32(0.16461946), np.float32(0.15552598), np.float32(0.15900108), np.float32(0.17454043), np.float32(0.16547231), np.float32(0.1620667), np.float32(0.18446065), np.float32(0.1760622), np.float32(0.2052913), np.float32(0.24131502), np.float32(0.26510358), np.float32(0.27588838), np.float32(0.29774097), np.float32(0.3275977), np.float32(0.3611469), np.float32(0.38501534), np.float32(0.38685054), np.float32(0.41186377), np.float32(0.42872632), np.float32(0.47790253), np.float32(0.524596), np.float32(0.557646), np.float32(0.5382477), np.float32(0.5643451), np.float32(0.5677179), np.float32(0.5935061), np.float32(0.5261622), np.float32(0.6242395), np.float32(0.6925099), np.float32(0.6510044), np.float32(0.73825854), np.float32(0.78419274)], 'MHRPKLALVQKVRGRTGQDRLDFGQAEPHTVLFHEPGSPSVWVGGRGKVYRFDFLEGKNASVHTVNISSTKGSCLDKQQDCENYITLLERRSEGLLACGTNARRPSCWNLVNDTVVPLGEMRGYAPFSPDENSLVLFEGDEVYSTIRKQEYNGKIPRFRRIRGESELYTSDTVMQNPQFIKATIVHQDQAYDDKIYYFFREDNPDKNPESPLNVSRVAQLCRVSGCEGKWDEVYSTIRKQEYNGKIPRFRRIRGESELYTSDTVMQNPQFIKATIVHQDQAYDDKIYYFFREDNPDKNPESPLNVSRVAQLCRGDQGGESSLSVSKWNTFLKAMLVCSDATTNKNFNRLQDVFLLPDPSGNWRDTKVYGVFSNPWNYSAVCVYSLGDIDRIFRTSLLKGYHMGLPNPRPGKCLPNQKPIPTQTFQVADSHPEVAQRVEPMGPLKTPLFHSKYHYQKVVVHRMQARHEGTFHVLYLTTDRGTIHKVVESGEREHSIAFNIMEIQPFHRMAAIQGISLDTERRKLYVTSQWEVSQVPLDLCDVYGGGCHGCLMSRDPYCGWDQDHCVSIYSCQRPVLQSINPAEPHKECPNPKPDEAPLQKVSLARNSRYYLSCPMESRHATYSWRHEENVEQSCEPGHQSPNCILFIENLTARQYGHYHCEAREGSYLREAQHWELLPEDRALAEHLLGHACVLATSVWLGVLPTLTLGLLVH': [np.float32(0.60111827), np.float32(0.4609334), np.float32(0.46885356), np.float32(0.50329536), np.float32(0.39495525), np.float32(0.39455637), np.float32(0.41176578), np.float32(0.38434726), np.float32(0.38201222), np.float32(0.3303621), np.float32(0.36376914), np.float32(0.31979367), np.float32(0.29204065), np.float32(0.2990674), np.float32(0.23420595), np.float32(0.21993478), np.float32(0.18548879), np.float32(0.19636686), np.float32(0.18697512), np.float32(0.17409562), np.float32(0.18293615), np.float32(0.16496223), np.float32(0.16078773), np.float32(0.1613592), np.float32(0.18776083), np.float32(0.19030552), np.float32(0.16891645), np.float32(0.14554815), np.float32(0.13749197), np.float32(0.11729917), np.float32(0.09460099), np.float32(0.08289642), np.float32(0.07767197), np.float32(0.076519474), np.float32(0.077661105), np.float32(0.08120885), np.float32(0.08145198), np.float32(0.06981112), np.float32(0.060166005), np.float32(0.05456869), np.float32(0.045316108), np.float32(0.04206969), np.float32(0.041869853), np.float32(0.041114897), np.float32(0.04868039), np.float32(0.053898074), np.float32(0.06338811), np.float32(0.073174134), np.float32(0.067141786), np.float32(0.061629158), np.float32(0.056846835), np.float32(0.057876643), np.float32(0.066365056), np.float32(0.071163066), np.float32(0.08501955), np.float32(0.09020822), np.float32(0.08998682), np.float32(0.093458176), np.float32(0.09169451), np.float32(0.12199932), np.float32(0.13019165), np.float32(0.12705979), np.float32(0.121322945), np.float32(0.12431285), np.float32(0.13268375), np.float32(0.14483353), np.float32(0.1681145), np.float32(0.18497288), np.float32(0.18809864), np.float32(0.17747831), np.float32(0.1736145), np.float32(0.155905), np.float32(0.13263904), np.float32(0.088099845), np.float32(0.11302911), np.float32(0.09413677), np.float32(0.09036148), np.float32(0.11818433), np.float32(0.122622855), np.float32(0.13175917), np.float32(0.13141753), np.float32(0.14086592), np.float32(0.12860972), np.float32(0.12014918), np.float32(0.10185065), np.float32(0.08806888), np.float32(0.08295474), np.float32(0.0765609), np.float32(0.072347455), np.float32(0.0696668), np.float32(0.06343998), np.float32(0.06307705), np.float32(0.055233404), np.float32(0.058612194), np.float32(0.051919598), np.float32(0.047870312), np.float32(0.046689503), np.float32(0.050563868), np.float32(0.048883237), np.float32(0.04865803), np.float32(0.054066975), np.float32(0.05617769), np.float32(0.05302591), np.float32(0.049698785), np.float32(0.045369107), np.float32(0.042850085), np.float32(0.044751234), np.float32(0.048648052), np.float32(0.06023696), np.float32(0.06118846), np.float32(0.07146867), np.float32(0.08279792), np.float32(0.092496976), np.float32(0.08638164), np.float32(0.0858939), np.float32(0.08697291), np.float32(0.088198826), np.float32(0.09670154), np.float32(0.1058528), np.float32(0.13129017), np.float32(0.1335568), np.float32(0.13173987), np.float32(0.13242178), np.float32(0.12821132), np.float32(0.11606091), np.float32(0.09626075), np.float32(0.09698745), np.float32(0.10286817), np.float32(0.107642405), np.float32(0.11329682), np.float32(0.10068964), np.float32(0.09330683), np.float32(0.0837282), np.float32(0.074812345), np.float32(0.063988805), np.float32(0.059079576), np.float32(0.059193116), np.float32(0.074688554), np.float32(0.090278), np.float32(0.09761228), np.float32(0.11805832), np.float32(0.10936377), np.float32(0.10263805), np.float32(0.090226024), np.float32(0.09306549), np.float32(0.096745186), np.float32(0.08647381), np.float32(0.09996228), np.float32(0.10774515), np.float32(0.10568378), np.float32(0.11958805), np.float32(0.12176835), np.float32(0.11865321), np.float32(0.107499816), np.float32(0.121312894), np.float32(0.12120105), np.float32(0.12479791), np.float32(0.1403469), np.float32(0.15013947), np.float32(0.16568683), np.float32(0.16144356), np.float32(0.16235234), np.float32(0.15917726), np.float32(0.16350348), np.float32(0.15583923), np.float32(0.15294057), np.float32(0.15563391), np.float32(0.15262765), np.float32(0.14570424), np.float32(0.14215773), np.float32(0.13916206), np.float32(0.13553432), np.float32(0.12160857), np.float32(0.12769023), np.float32(0.11618244), np.float32(0.10898172), np.float32(0.10392978), np.float32(0.10588087), np.float32(0.10267548), np.float32(0.10189786), np.float32(0.101340175), np.float32(0.099054344), np.float32(0.10016212), np.float32(0.082081094), np.float32(0.06795254), np.float32(0.06076988), np.float32(0.056593485), np.float32(0.04868078), np.float32(0.04664207), np.float32(0.05248455), np.float32(0.05113477), np.float32(0.058020122), np.float32(0.06280846), np.float32(0.07408344), np.float32(0.08735432), np.float32(0.09624497), np.float32(0.10937984), np.float32(0.12266483), np.float32(0.12595546), np.float32(0.13099226), np.float32(0.12863472), np.float32(0.12518482), np.float32(0.11378268), np.float32(0.1177714), np.float32(0.1151599), np.float32(0.10768103), np.float32(0.09888672), np.float32(0.10581413), np.float32(0.11528498), np.float32(0.10895827), np.float32(0.12322465), np.float32(0.14954606), np.float32(0.1647418), np.float32(0.16232187), np.float32(0.14840673), np.float32(0.14748555), np.float32(0.13545355), np.float32(0.11652587), np.float32(0.10818099), np.float32(0.11035821), np.float32(0.10528881), np.float32(0.08962704), np.float32(0.084428675), np.float32(0.075488396), np.float32(0.0741351), np.float32(0.06849749), np.float32(0.071081445), np.float32(0.07928276), np.float32(0.08306939), np.float32(0.0952117), np.float32(0.10696799), np.float32(0.121332094), np.float32(0.1308692), np.float32(0.14760832), np.float32(0.14404252), np.float32(0.14168014), np.float32(0.14079472), np.float32(0.13155672), np.float32(0.13649893), np.float32(0.13174684), np.float32(0.13123389), np.float32(0.13445012), np.float32(0.14042205), np.float32(0.14665098), np.float32(0.13457508), np.float32(0.15154596), np.float32(0.1638063), np.float32(0.16794257), np.float32(0.17199413), np.float32(0.18251067), np.float32(0.17802966), np.float32(0.17362797), np.float32(0.18624252), np.float32(0.18229826), np.float32(0.18586752), np.float32(0.18768275), np.float32(0.1895939), np.float32(0.18894577), np.float32(0.17597486), np.float32(0.17893095), np.float32(0.15935591), np.float32(0.15750077), np.float32(0.13865928), np.float32(0.11804789), np.float32(0.11185434), np.float32(0.10832645), np.float32(0.107208304), np.float32(0.10132992), np.float32(0.100855835), np.float32(0.10154782), np.float32(0.09601841), np.float32(0.10046418), np.float32(0.099867955), np.float32(0.09437897), np.float32(0.0754405), np.float32(0.06520348), np.float32(0.05851757), np.float32(0.052897103), np.float32(0.048474487), np.float32(0.047124736), np.float32(0.04937755), np.float32(0.04913684), np.float32(0.052653715), np.float32(0.061654206), np.float32(0.07037713), np.float32(0.08337285), np.float32(0.09051305), np.float32(0.10358892), np.float32(0.1196974), np.float32(0.12636207), np.float32(0.126628), np.float32(0.12049465), np.float32(0.11438158), np.float32(0.10880557), np.float32(0.11165978), np.float32(0.10849673), np.float32(0.098889016), np.float32(0.09437295), np.float32(0.10213409), np.float32(0.10578616), np.float32(0.112535864), np.float32(0.14243837), np.float32(0.15300068), np.float32(0.16918801), np.float32(0.17027), np.float32(0.16549912), np.float32(0.15700977), np.float32(0.15379065), np.float32(0.14144532), np.float32(0.13732196), np.float32(0.12234512), np.float32(0.10382798), np.float32(0.08426446), np.float32(0.0811795), np.float32(0.07360225), np.float32(0.06625356), np.float32(0.0712291), np.float32(0.07666546), np.float32(0.07443763), np.float32(0.067341), np.float32(0.073578745), np.float32(0.07453903), np.float32(0.06392586), np.float32(0.06296484), np.float32(0.06612671), np.float32(0.052479096), np.float32(0.045354854), np.float32(0.04386511), np.float32(0.039743047), np.float32(0.040329307), np.float32(0.039411973), np.float32(0.03877159), np.float32(0.046101034), np.float32(0.04844631), np.float32(0.04895121), np.float32(0.053165473), np.float32(0.05834259), np.float32(0.054809287), np.float32(0.05263274), np.float32(0.059949856), np.float32(0.0513224), np.float32(0.046721075), np.float32(0.047820553), np.float32(0.051264916), np.float32(0.054084398), np.float32(0.060925096), np.float32(0.07116456), np.float32(0.08685926), np.float32(0.09343285), np.float32(0.10434458), np.float32(0.105702214), np.float32(0.10478064), np.float32(0.10538791), np.float32(0.10170235), np.float32(0.09863402), np.float32(0.08883231), np.float32(0.07889634), np.float32(0.07498157), np.float32(0.070363104), np.float32(0.06362197), np.float32(0.055557046), np.float32(0.05981486), np.float32(0.06338314), np.float32(0.06371833), np.float32(0.068540625), np.float32(0.07074675), np.float32(0.06881579), np.float32(0.067777604), np.float32(0.05930295), np.float32(0.051412847), np.float32(0.041411467), np.float32(0.034842357), np.float32(0.030594526), np.float32(0.026973905), np.float32(0.02639431), np.float32(0.026178017), np.float32(0.024467295), np.float32(0.024859002), np.float32(0.026099412), np.float32(0.026759332), np.float32(0.025382588), np.float32(0.025678245), np.float32(0.028769108), np.float32(0.028851824), np.float32(0.027730824), np.float32(0.02582117), np.float32(0.027410252), np.float32(0.027991831), np.float32(0.027883418), np.float32(0.031828534), np.float32(0.033651885), np.float32(0.04010375), np.float32(0.045276407), np.float32(0.05164737), np.float32(0.060906045), np.float32(0.07065425), np.float32(0.08444478), np.float32(0.10180673), np.float32(0.11366353), np.float32(0.1394334), np.float32(0.15118426), np.float32(0.15588766), np.float32(0.16606784), np.float32(0.18072185), np.float32(0.22350158), np.float32(0.24831215), np.float32(0.26506734), np.float32(0.27767906), np.float32(0.30448884), np.float32(0.30875885), np.float32(0.29921964), np.float32(0.2946658), np.float32(0.28371376), np.float32(0.29077834), np.float32(0.29484114), np.float32(0.2791001), np.float32(0.30557224), np.float32(0.36766493), np.float32(0.41546175), np.float32(0.44031355), np.float32(0.42520475), np.float32(0.36885285), np.float32(0.3316166), np.float32(0.28865466), np.float32(0.28762436), np.float32(0.2857538), np.float32(0.28740576), np.float32(0.2901264), np.float32(0.32104358), np.float32(0.32513517), np.float32(0.35993496), np.float32(0.3872543), np.float32(0.35732996), np.float32(0.41303432), np.float32(0.3614835), np.float32(0.42845398), np.float32(0.4665763), np.float32(0.47045162), np.float32(0.45417437), np.float32(0.40218055), np.float32(0.37296987), np.float32(0.37017727), np.float32(0.33658284), np.float32(0.31968164), np.float32(0.3030861), np.float32(0.2731991), np.float32(0.21637733), np.float32(0.15960775), np.float32(0.12791182), np.float32(0.11080306), np.float32(0.10046513), np.float32(0.08679386), np.float32(0.08277341), np.float32(0.08488004), np.float32(0.08258569), np.float32(0.08587979), np.float32(0.08155743), np.float32(0.07809349), np.float32(0.06891027), np.float32(0.062606655), np.float32(0.05425988), np.float32(0.047751177), np.float32(0.04390641), np.float32(0.034829553), np.float32(0.03163259), np.float32(0.028461609), np.float32(0.029806467), np.float32(0.031198723), np.float32(0.03128747), np.float32(0.031732615), np.float32(0.03119304), np.float32(0.03140064), np.float32(0.037152834), np.float32(0.03406738), np.float32(0.03449457), np.float32(0.035957593), np.float32(0.034818828), np.float32(0.031478927), np.float32(0.031267807), np.float32(0.030278996), np.float32(0.03181018), np.float32(0.03372519), np.float32(0.04160037), np.float32(0.04675324), np.float32(0.054761745), np.float32(0.05829602), np.float32(0.06576373), np.float32(0.073304065), np.float32(0.08265283), np.float32(0.094574414), np.float32(0.08756513), np.float32(0.07762656), np.float32(0.076082446), np.float32(0.07492386), np.float32(0.08104652), np.float32(0.08782111), np.float32(0.07957905), np.float32(0.07754252), np.float32(0.081575006), np.float32(0.076220125), np.float32(0.07608604), np.float32(0.07281438), np.float32(0.06329513), np.float32(0.060196027), np.float32(0.05693757), np.float32(0.06239839), np.float32(0.06604179), np.float32(0.07349576), np.float32(0.07782605), np.float32(0.09100149), np.float32(0.09959817), np.float32(0.09696383), np.float32(0.107475705), np.float32(0.097999945), np.float32(0.104018144), np.float32(0.096299596), np.float32(0.11084204), np.float32(0.12517473), np.float32(0.12530711), np.float32(0.117319725), np.float32(0.12337795), np.float32(0.11398047), np.float32(0.10180177), np.float32(0.10881222), np.float32(0.11053654), np.float32(0.114995286), np.float32(0.12002653), np.float32(0.11543772), np.float32(0.12692201), np.float32(0.11483029), np.float32(0.10313027), np.float32(0.08788557), np.float32(0.09014079), np.float32(0.08409638), np.float32(0.06876521), np.float32(0.073006675), np.float32(0.073865406), np.float32(0.069996655), np.float32(0.07766586), np.float32(0.08044641), np.float32(0.078813314), np.float32(0.090048306), np.float32(0.087677576), np.float32(0.09201091), np.float32(0.088031776), np.float32(0.08086266), np.float32(0.09014975), np.float32(0.08913845), np.float32(0.093382396), np.float32(0.09225189), np.float32(0.10641063), np.float32(0.113067746), np.float32(0.109349), np.float32(0.102449775), np.float32(0.10522553), np.float32(0.103437535), np.float32(0.0949159), np.float32(0.08070504), np.float32(0.08304108), np.float32(0.0900627), np.float32(0.10434701), np.float32(0.12083874), np.float32(0.12690009), np.float32(0.13262993), np.float32(0.1381666), np.float32(0.14676069), np.float32(0.15759666), np.float32(0.16910946), np.float32(0.18759872), np.float32(0.20818484), np.float32(0.24611267), np.float32(0.26583943), np.float32(0.30258346), np.float32(0.28362596), np.float32(0.29718512), np.float32(0.31794938), np.float32(0.41381794), np.float32(0.49463558), np.float32(0.53717595), np.float32(0.5686081), np.float32(0.59535813), np.float32(0.66299814), np.float32(0.73117256), np.float32(0.7372799), np.float32(0.76833194), np.float32(0.760943), np.float32(0.7707201), np.float32(0.7966491), np.float32(0.7612454), np.float32(0.76366574), np.float32(0.7675963), np.float32(0.7686682), np.float32(0.7602413), np.float32(0.74846095), np.float32(0.72955656), np.float32(0.69667333), np.float32(0.67706245), np.float32(0.6641634), np.float32(0.6263871), np.float32(0.6231624), np.float32(0.53278005), np.float32(0.49018937), np.float32(0.52603287), np.float32(0.48642159), np.float32(0.46333787), np.float32(0.4178273), np.float32(0.34615493), np.float32(0.37572852), np.float32(0.31633896), np.float32(0.30261785), np.float32(0.24156913), np.float32(0.21860772), np.float32(0.22611725), np.float32(0.23372284), np.float32(0.29083166), np.float32(0.33087236), np.float32(0.34740183), np.float32(0.2747819), np.float32(0.33456087), np.float32(0.36088908), np.float32(0.404657), np.float32(0.40782627), np.float32(0.39874855), np.float32(0.4074735), np.float32(0.4773556), np.float32(0.47926578), np.float32(0.5182077), np.float32(0.47710755), np.float32(0.5246431), np.float32(0.4666264), np.float32(0.39888436), np.float32(0.42048186), np.float32(0.4037467), np.float32(0.37537724), np.float32(0.35468668), np.float32(0.35733062), np.float32(0.3500303), np.float32(0.34607455), np.float32(0.35626268), np.float32(0.33691618), np.float32(0.3478187), np.float32(0.3376133), np.float32(0.32249182), np.float32(0.29202378), np.float32(0.26342422), np.float32(0.26005688), np.float32(0.25868428), np.float32(0.210171), np.float32(0.18645884), np.float32(0.1882055), np.float32(0.18347237), np.float32(0.15795904), np.float32(0.15274818), np.float32(0.1630787), np.float32(0.18569995), np.float32(0.18010427), np.float32(0.21356405), np.float32(0.23446311), np.float32(0.23771137), np.float32(0.27914703), np.float32(0.2516785), np.float32(0.2551071), np.float32(0.28294215), np.float32(0.24780196), np.float32(0.19134052), np.float32(0.19582579), np.float32(0.19684505), np.float32(0.2017915), np.float32(0.19986948), np.float32(0.20624726), np.float32(0.20228297), np.float32(0.26043227), np.float32(0.24785158), np.float32(0.3080586), np.float32(0.25252658), np.float32(0.23352213), np.float32(0.23654765), np.float32(0.25612828), np.float32(0.27118203), np.float32(0.25059143), np.float32(0.2502734), np.float32(0.24873132), np.float32(0.29418993), np.float32(0.2858076), np.float32(0.32016647), np.float32(0.34722772), np.float32(0.3572717), np.float32(0.45481274), np.float32(0.46154347), np.float32(0.4655982), np.float32(0.48670602), np.float32(0.50618863), np.float32(0.5747117), np.float32(0.65010977), np.float32(0.6206608), np.float32(0.62753886), np.float32(0.6436645), np.float32(0.66568047), np.float32(0.6564255), np.float32(0.64204526), np.float32(0.66589516), np.float32(0.72069705), np.float32(0.7428107), np.float32(0.7088406), np.float32(0.73966664), np.float32(0.72898936), np.float32(0.7205319), np.float32(0.69835657), np.float32(0.692804), np.float32(0.7059968), np.float32(0.68165755), np.float32(0.5839793)], 'MLGTAGHCWAMLGTAGHRWAMLGNAGHHWAMLGNAGHRWARLVTAAFLACNSLKDDKDLKFLLKGSHLLKVKSSSWRKERFYKLQEDCKTIWQESKKVLRSPESQIFSIEDIRDVRSGHKTEGMEKYAKDVPEYRCFSIIFKDQRKNLDLIASSEDDANHWITGLGKIIAHSNSMNQKQKLQHWIHTCLRKADKNKDNKMSLKELKDFLKEVNIEVDDYHAKKIFQHCDKSKTEALEDDEIEEFYKILTERKEIDSIFQVYSDPEGFMSCQNLVRFLYEIQQEEDAVVAAPALIQRYEPNERAKRGNAMTKDGFLMYLLSDEGNIFNPSHRRVYQDMSQPLSHYLVSSSHNTYLMEDQITGPSSTEAYIRALTKGCRCVELDCWDGPNSEPVIYHGYTLTSKILFSDVIKAIKNYAFKTSPYPVILSLENHCSVEQQKVMAQHMTTILQDMLLVVPVDGNKSQFPSPEQLKGKILVKGKKLSRQEDPINGNNNLEAEDVSDEDEAAEIEDESVKTKVEQKGKSDTLKLAKELSDIVVYCKSVHFEGFDDPNHPRAFYEMSSFSESKALKLAQESGTSFIHHNIRHLSRIYPAGWRTDSSNYSPVDLWNVGCQIVALNFQTAGTEMDVYQGRFQDNGFSGYVLKPEFLRDEQTQFNPKSITEGTWGTKKKLLLKIISGQQLPKVNKSKNSIVDPKVTIEIHGVQQDNNKKQTKVVENNGFNPNWNEEFTFDIEVPALALVRFVVEDFDMSTKNDFIGQYTLPFTSLKQGYRHIHLLTKNGDPYSSSTLFVYISIQDSD': [np.float32(0.07618574), np.float32(0.080524586), np.float32(0.06937112), np.float32(0.080876715), np.float32(0.15446337), np.float32(0.10854243), np.float32(0.13350037), np.float32(0.20362556), np.float32(0.27760988), np.float32(0.545087), np.float32(0.6119228), np.float32(0.44941702), np.float32(0.45010868), np.float32(0.31038535), np.float32(0.22572449), np.float32(0.21980725), np.float32(0.18660708), np.float32(0.3331691), np.float32(0.43005094), np.float32(0.38532868), np.float32(0.4460118), np.float32(0.3292682), np.float32(0.3834167), np.float32(0.41255534), np.float32(0.4027911), np.float32(0.41280025), np.float32(0.3950976), np.float32(0.41544533), np.float32(0.3406877), np.float32(0.34811893), np.float32(0.35140082), np.float32(0.28120604), np.float32(0.2557144), np.float32(0.23134957), np.float32(0.2273765), np.float32(0.20210217), np.float32(0.15159452), np.float32(0.14108588), np.float32(0.08664582), np.float32(0.08754775), np.float32(0.16374865), np.float32(0.10312234), np.float32(0.12722716), np.float32(0.119771324), np.float32(0.103702344), np.float32(0.12119537), np.float32(0.12635224), np.float32(0.11683583), np.float32(0.111550614), np.float32(0.12513208), np.float32(0.1277), np.float32(0.1065454), np.float32(0.12894423), np.float32(0.10974635), np.float32(0.10680256), np.float32(0.11989147), np.float32(0.11724853), np.float32(0.12626688), np.float32(0.1473827), np.float32(0.13139988), np.float32(0.14668499), np.float32(0.14258568), np.float32(0.14443122), np.float32(0.15199831), np.float32(0.1519671), np.float32(0.15416087), np.float32(0.15616861), np.float32(0.15289202), np.float32(0.14710107), np.float32(0.119661935), np.float32(0.11619096), np.float32(0.12608854), np.float32(0.10815984), np.float32(0.105364606), np.float32(0.115879886), np.float32(0.12479515), np.float32(0.10874888), np.float32(0.118290134), np.float32(0.12809777), np.float32(0.11829584), np.float32(0.118391715), np.float32(0.1318138), np.float32(0.12988783), np.float32(0.12456913), np.float32(0.122800104), np.float32(0.13440347), np.float32(0.12763399), np.float32(0.1221758), np.float32(0.13212618), np.float32(0.13855761), np.float32(0.14491719), np.float32(0.15713616), np.float32(0.16414525), np.float32(0.17659156), np.float32(0.18194987), np.float32(0.18254603), np.float32(0.1961186), np.float32(0.20397745), np.float32(0.18359913), np.float32(0.1914803), np.float32(0.20941631), np.float32(0.19357331), np.float32(0.2102637), np.float32(0.22016433), np.float32(0.24662378), np.float32(0.24400719), np.float32(0.23568754), np.float32(0.2573307), np.float32(0.26420566), np.float32(0.26036862), np.float32(0.2700557), np.float32(0.26978254), np.float32(0.25955924), np.float32(0.258349), np.float32(0.25378993), np.float32(0.22123836), np.float32(0.21762608), np.float32(0.24201638), np.float32(0.22702603), np.float32(0.21967196), np.float32(0.24324739), np.float32(0.26296797), np.float32(0.24417208), np.float32(0.24656938), np.float32(0.2721495), np.float32(0.21607186), np.float32(0.19800882), np.float32(0.19488998), np.float32(0.1783042), np.float32(0.14753695), np.float32(0.14475855), np.float32(0.1415223), np.float32(0.12877749), np.float32(0.1260979), np.float32(0.12465439), np.float32(0.11199734), np.float32(0.107104294), np.float32(0.10134132), np.float32(0.09186626), np.float32(0.088885896), np.float32(0.091834046), np.float32(0.07906672), np.float32(0.073537074), np.float32(0.07489843), np.float32(0.07424684), np.float32(0.07314429), np.float32(0.07141131), np.float32(0.07398657), np.float32(0.081187606), np.float32(0.08388806), np.float32(0.08069352), np.float32(0.096516795), np.float32(0.101862624), np.float32(0.102884226), np.float32(0.091171585), np.float32(0.09237773), np.float32(0.08058895), np.float32(0.07793264), np.float32(0.07682366), np.float32(0.070119396), np.float32(0.07404145), np.float32(0.08312785), np.float32(0.0837858), np.float32(0.083181016), np.float32(0.0886281), np.float32(0.08977685), np.float32(0.09169777), np.float32(0.094578356), np.float32(0.09387941), np.float32(0.08782205), np.float32(0.08248064), np.float32(0.08654985), np.float32(0.077790916), np.float32(0.079674765), np.float32(0.08382989), np.float32(0.08193176), np.float32(0.07339883), np.float32(0.06996412), np.float32(0.074601784), np.float32(0.07394365), np.float32(0.07616741), np.float32(0.0874776), np.float32(0.09640204), np.float32(0.100136675), np.float32(0.11703441), np.float32(0.118154265), np.float32(0.1173774), np.float32(0.14040276), np.float32(0.13361646), np.float32(0.12873688), np.float32(0.11952577), np.float32(0.12355578), np.float32(0.12181551), np.float32(0.123954035), np.float32(0.13171566), np.float32(0.13418765), np.float32(0.13553064), np.float32(0.1360126), np.float32(0.14700137), np.float32(0.15932013), np.float32(0.15999746), np.float32(0.16124831), np.float32(0.15451163), np.float32(0.16059192), np.float32(0.15936492), np.float32(0.14997849), np.float32(0.14786218), np.float32(0.14775148), np.float32(0.13791391), np.float32(0.12559469), np.float32(0.122915104), np.float32(0.11880323), np.float32(0.11405595), np.float32(0.10786909), np.float32(0.11777606), np.float32(0.10324088), np.float32(0.099352114), np.float32(0.1188752), np.float32(0.12929775), np.float32(0.12207876), np.float32(0.14626907), np.float32(0.17351142), np.float32(0.16680108), np.float32(0.15826397), np.float32(0.1653408), np.float32(0.16257256), np.float32(0.16169807), np.float32(0.18132266), np.float32(0.18853019), np.float32(0.16737537), np.float32(0.17808053), np.float32(0.18806463), np.float32(0.1747478), np.float32(0.16718122), np.float32(0.17305082), np.float32(0.1577624), np.float32(0.14974071), np.float32(0.15221553), np.float32(0.14984778), np.float32(0.14890581), np.float32(0.15805909), np.float32(0.15622623), np.float32(0.13641751), np.float32(0.12519541), np.float32(0.11548939), np.float32(0.09688034), np.float32(0.078536704), np.float32(0.075509295), np.float32(0.07645957), np.float32(0.07191276), np.float32(0.07009434), np.float32(0.06838569), np.float32(0.0711858), np.float32(0.07918908), np.float32(0.07414499), np.float32(0.07332648), np.float32(0.07727269), np.float32(0.07712019), np.float32(0.06756039), np.float32(0.07609712), np.float32(0.08519724), np.float32(0.07506221), np.float32(0.06569042), np.float32(0.0609295), np.float32(0.051161975), np.float32(0.04371727), np.float32(0.045940757), np.float32(0.049352154), np.float32(0.046778906), np.float32(0.048301503), np.float32(0.054156702), np.float32(0.058155395), np.float32(0.06270235), np.float32(0.06846966), np.float32(0.066765234), np.float32(0.06516562), np.float32(0.063445404), np.float32(0.053758405), np.float32(0.050064117), np.float32(0.050946996), np.float32(0.053234104), np.float32(0.052541282), np.float32(0.05235406), np.float32(0.051804416), np.float32(0.054694474), np.float32(0.062545486), np.float32(0.07108982), np.float32(0.0757019), np.float32(0.09723343), np.float32(0.12237036), np.float32(0.14405845), np.float32(0.13815343), np.float32(0.15816014), np.float32(0.16372716), np.float32(0.15534508), np.float32(0.15269901), np.float32(0.15002888), np.float32(0.14045924), np.float32(0.15722226), np.float32(0.17005157), np.float32(0.17030698), np.float32(0.16288473), np.float32(0.16486333), np.float32(0.14044732), np.float32(0.13209923), np.float32(0.13832028), np.float32(0.14010228), np.float32(0.12089452), np.float32(0.10932592), np.float32(0.11709251), np.float32(0.12676817), np.float32(0.12230229), np.float32(0.11202179), np.float32(0.094740115), np.float32(0.07214112), np.float32(0.07284294), np.float32(0.06383366), np.float32(0.06196496), np.float32(0.06054417), np.float32(0.05981244), np.float32(0.06176222), np.float32(0.0565408), np.float32(0.053151432), np.float32(0.0492531), np.float32(0.051294513), np.float32(0.049312312), np.float32(0.05497962), np.float32(0.060181804), np.float32(0.06893126), np.float32(0.06834655), np.float32(0.07680702), np.float32(0.08513965), np.float32(0.08343136), np.float32(0.07790908), np.float32(0.07215794), np.float32(0.0675628), np.float32(0.06296636), np.float32(0.066360146), np.float32(0.07265479), np.float32(0.075124666), np.float32(0.071389385), np.float32(0.06484686), np.float32(0.064522624), np.float32(0.061653364), np.float32(0.059057083), np.float32(0.06492919), np.float32(0.07689613), np.float32(0.07069335), np.float32(0.07171233), np.float32(0.0707252), np.float32(0.072246246), np.float32(0.073877685), np.float32(0.07445682), np.float32(0.07389226), np.float32(0.078791924), np.float32(0.073783234), np.float32(0.07262901), np.float32(0.06919022), np.float32(0.07657624), np.float32(0.07290095), np.float32(0.06578186), np.float32(0.065213695), np.float32(0.071086094), np.float32(0.069224976), np.float32(0.06319352), np.float32(0.068846494), np.float32(0.070287414), np.float32(0.06527241), np.float32(0.058134105), np.float32(0.051516302), np.float32(0.047831457), np.float32(0.045315), np.float32(0.045146745), np.float32(0.045871828), np.float32(0.03877243), np.float32(0.039866984), np.float32(0.05238108), np.float32(0.0638484), np.float32(0.06464145), np.float32(0.06842589), np.float32(0.07782777), np.float32(0.08314386), np.float32(0.080297984), np.float32(0.08481717), np.float32(0.09184369), np.float32(0.08639418), np.float32(0.07618515), np.float32(0.07268577), np.float32(0.0762321), np.float32(0.07008614), np.float32(0.072403975), np.float32(0.07263044), np.float32(0.06867575), np.float32(0.06544727), np.float32(0.0637444), np.float32(0.06669064), np.float32(0.06107008), np.float32(0.047523674), np.float32(0.050996322), np.float32(0.042988967), np.float32(0.03315291), np.float32(0.03333196), np.float32(0.034574635), np.float32(0.032234374), np.float32(0.037452172), np.float32(0.04074079), np.float32(0.052578893), np.float32(0.05479052), np.float32(0.05817546), np.float32(0.06347777), np.float32(0.058431372), np.float32(0.061787777), np.float32(0.05895508), np.float32(0.05601968), np.float32(0.04796641), np.float32(0.045719475), np.float32(0.04377663), np.float32(0.04880895), np.float32(0.04709022), np.float32(0.048379794), np.float32(0.05391849), np.float32(0.054009084), np.float32(0.054382395), np.float32(0.061789326), np.float32(0.07473004), np.float32(0.07320248), np.float32(0.0731375), np.float32(0.0704181), np.float32(0.061521363), np.float32(0.058542192), np.float32(0.058782943), np.float32(0.046009608), np.float32(0.03851852), np.float32(0.0381513), np.float32(0.044574227), np.float32(0.04516573), np.float32(0.044860374), np.float32(0.05005981), np.float32(0.057186414), np.float32(0.05646583), np.float32(0.057948805), np.float32(0.05530558), np.float32(0.049823586), np.float32(0.044443022), np.float32(0.044485476), np.float32(0.042365633), np.float32(0.048775744), np.float32(0.04803254), np.float32(0.055339262), np.float32(0.06310362), np.float32(0.06707749), np.float32(0.087292396), np.float32(0.102324724), np.float32(0.12582591), np.float32(0.12591588), np.float32(0.13608608), np.float32(0.18225725), np.float32(0.20624797), np.float32(0.20093286), np.float32(0.2610304), np.float32(0.28952459), np.float32(0.29232693), np.float32(0.3298314), np.float32(0.36541542), np.float32(0.403549), np.float32(0.5074323), np.float32(0.57300305), np.float32(0.7036965), np.float32(0.75155425), np.float32(0.76537365), np.float32(0.78208774), np.float32(0.8441366), np.float32(0.84197414), np.float32(0.8390607), np.float32(0.8345227), np.float32(0.8748399), np.float32(0.8708978), np.float32(0.87234074), np.float32(0.8884229), np.float32(0.9117575), np.float32(0.92476195), np.float32(0.931158), np.float32(0.93565017), np.float32(0.92497116), np.float32(0.9161335), np.float32(0.92693377), np.float32(0.93212265), np.float32(0.93774664), np.float32(0.94753236), np.float32(0.94754124), np.float32(0.95659256), np.float32(0.96097255), np.float32(0.9615159), np.float32(0.96152717), np.float32(0.9680199), np.float32(0.96749806), np.float32(0.9695491), np.float32(0.970438), np.float32(0.9724931), np.float32(0.9746524), np.float32(0.9741004), np.float32(0.9707656), np.float32(0.9709212), np.float32(0.9714668), np.float32(0.97095054), np.float32(0.9653045), np.float32(0.96259665), np.float32(0.95819587), np.float32(0.9589085), np.float32(0.95282495), np.float32(0.9517954), np.float32(0.9500445), np.float32(0.9518938), np.float32(0.94295913), np.float32(0.9367485), np.float32(0.9303136), np.float32(0.915989), np.float32(0.90040666), np.float32(0.88703364), np.float32(0.8512906), np.float32(0.777702), np.float32(0.7315709), np.float32(0.5957325), np.float32(0.49344555), np.float32(0.47340107), np.float32(0.4157506), np.float32(0.36320344), np.float32(0.29927737), np.float32(0.22461037), np.float32(0.19517481), np.float32(0.14630085), np.float32(0.11310454), np.float32(0.08521621), np.float32(0.08519555), np.float32(0.077139035), np.float32(0.06274569), np.float32(0.0650972), np.float32(0.07436541), np.float32(0.07725602), np.float32(0.075980134), np.float32(0.08182898), np.float32(0.08930204), np.float32(0.0861007), np.float32(0.071488835), np.float32(0.06735307), np.float32(0.06975253), np.float32(0.07532834), np.float32(0.082367614), np.float32(0.086922355), np.float32(0.08856028), np.float32(0.08555863), np.float32(0.098747864), np.float32(0.10278654), np.float32(0.11644259), np.float32(0.12787645), np.float32(0.10858609), np.float32(0.11066994), np.float32(0.097737744), np.float32(0.08068194), np.float32(0.07258701), np.float32(0.06706185), np.float32(0.067386545), np.float32(0.061347786), np.float32(0.059145212), np.float32(0.05868062), np.float32(0.06214781), np.float32(0.0542637), np.float32(0.055575624), np.float32(0.0613138), np.float32(0.063944995), np.float32(0.062645234), np.float32(0.062712535), np.float32(0.066057235), np.float32(0.06259012), np.float32(0.06309896), np.float32(0.06396917), np.float32(0.056986365), np.float32(0.05525008), np.float32(0.045697764), np.float32(0.04842252), np.float32(0.050443094), np.float32(0.04562627), np.float32(0.039490316), np.float32(0.04439115), np.float32(0.043855723), np.float32(0.03971874), np.float32(0.036664024), np.float32(0.0416349), np.float32(0.044442113), np.float32(0.04351219), np.float32(0.04318835), np.float32(0.043571122), np.float32(0.041961413), np.float32(0.036884964), np.float32(0.036903083), np.float32(0.03804298), np.float32(0.03621518), np.float32(0.03594804), np.float32(0.038568128), np.float32(0.036065605), np.float32(0.034225482), np.float32(0.03185248), np.float32(0.03191284), np.float32(0.028575916), np.float32(0.0256966), np.float32(0.025088698), np.float32(0.025713202), np.float32(0.02692205), np.float32(0.027079985), np.float32(0.027593097), np.float32(0.026006917), np.float32(0.023460334), np.float32(0.024058858), np.float32(0.023595206), np.float32(0.023938432), np.float32(0.022979232), np.float32(0.023223827), np.float32(0.023907317), np.float32(0.026816778), np.float32(0.029577458), np.float32(0.025943616), np.float32(0.028320044), np.float32(0.031426914), np.float32(0.03743068), np.float32(0.041564777), np.float32(0.04955388), np.float32(0.055533584), np.float32(0.05790892), np.float32(0.061121028), np.float32(0.058455486), np.float32(0.05874836), np.float32(0.057309568), np.float32(0.058347344), np.float32(0.059613016), np.float32(0.056702767), np.float32(0.05359795), np.float32(0.055237237), np.float32(0.061824664), np.float32(0.069865204), np.float32(0.07789968), np.float32(0.083112895), np.float32(0.092994496), np.float32(0.09986995), np.float32(0.10184409), np.float32(0.11810355), np.float32(0.12701784), np.float32(0.13614479), np.float32(0.12343939), np.float32(0.12120274), np.float32(0.13304596), np.float32(0.14230242), np.float32(0.14970817), np.float32(0.16676603), np.float32(0.17757377), np.float32(0.19084299), np.float32(0.1965247), np.float32(0.21016887), np.float32(0.19611241), np.float32(0.19969729), np.float32(0.20465647), np.float32(0.19367285), np.float32(0.17942607), np.float32(0.15289277), np.float32(0.12658897), np.float32(0.12240459), np.float32(0.13212219), np.float32(0.13931197), np.float32(0.1320491), np.float32(0.12424081), np.float32(0.11658134), np.float32(0.115701646), np.float32(0.12842838), np.float32(0.13084567), np.float32(0.14123683), np.float32(0.16214748), np.float32(0.18396929), np.float32(0.1978342), np.float32(0.20898236), np.float32(0.2288497), np.float32(0.22976787), np.float32(0.2400549), np.float32(0.22373934), np.float32(0.23854837), np.float32(0.2256964), np.float32(0.2502241), np.float32(0.21500672), np.float32(0.21943207), np.float32(0.22653414), np.float32(0.2285958), np.float32(0.22376527), np.float32(0.21396643), np.float32(0.2215192), np.float32(0.2577586), np.float32(0.26466775), np.float32(0.27559146), np.float32(0.28321525), np.float32(0.27983674), np.float32(0.32568368), np.float32(0.305253), np.float32(0.3929998), np.float32(0.3590488), np.float32(0.3105501), np.float32(0.32773575), np.float32(0.33827072), np.float32(0.35654655), np.float32(0.37672892), np.float32(0.31840453), np.float32(0.33931732), np.float32(0.286693), np.float32(0.34468222), np.float32(0.34631598), np.float32(0.35669872), np.float32(0.33990422), np.float32(0.32465345), np.float32(0.44983006), np.float32(0.28971943), np.float32(0.28613818), np.float32(0.2783313), np.float32(0.30222726), np.float32(0.2797719), np.float32(0.26618975), np.float32(0.21836622), np.float32(0.18602163), np.float32(0.16327645), np.float32(0.12990421), np.float32(0.12125566), np.float32(0.118425265), np.float32(0.1001147), np.float32(0.086440794), np.float32(0.06990416), np.float32(0.06275999), np.float32(0.057346947), np.float32(0.056795135), np.float32(0.05759244), np.float32(0.051648173), np.float32(0.05553253), np.float32(0.053902984), np.float32(0.053749587), np.float32(0.055724315), np.float32(0.064933166), np.float32(0.08148374), np.float32(0.09798551), np.float32(0.089559466), np.float32(0.08606976), np.float32(0.088377364), np.float32(0.095234446), np.float32(0.095555216), np.float32(0.08467705), np.float32(0.076905265), np.float32(0.07984575), np.float32(0.082784794), np.float32(0.08807171), np.float32(0.09457494), np.float32(0.10219358), np.float32(0.11661667), np.float32(0.13032384), np.float32(0.13088238), np.float32(0.14615406), np.float32(0.14940068), np.float32(0.15047136), np.float32(0.1352984), np.float32(0.1239124), np.float32(0.11319021), np.float32(0.10379923), np.float32(0.10157328), np.float32(0.10238029), np.float32(0.10894748), np.float32(0.10863361), np.float32(0.112045765), np.float32(0.112385966), np.float32(0.11685984), np.float32(0.11592045), np.float32(0.115919955), np.float32(0.12072547), np.float32(0.12016763), np.float32(0.12231512), np.float32(0.11368659), np.float32(0.112711444), np.float32(0.105155244), np.float32(0.07922997), np.float32(0.07063739), np.float32(0.066608965), np.float32(0.06035934), np.float32(0.071329914), np.float32(0.08812134), np.float32(0.1054232), np.float32(0.12127874), np.float32(0.1415937), np.float32(0.15368469), np.float32(0.12425653), np.float32(0.11323174), np.float32(0.1265252), np.float32(0.11735512), np.float32(0.10550135), np.float32(0.109704524), np.float32(0.10403538), np.float32(0.085029185)], 'MRVAALISGGKDSCYNMMQCVAAGHQIVALANLKPGKNQVGTDELDSYMYQTVGHQAIELFAEAMALPLYRQTIKGTSMETGRIYTRCEGDEVEDLYELLKYVKEKEEIDGISVGAILSDYQRVRVENVCKRLDLQPLAYLWRRNQEDLLKEMILSDIQAMIIKVAAFGLDPDKHLGKTLDQVESDLSELSKKYGVNVCGEGGEYETFTLDCPLFKKKVVVDSSEVILHSADAFAPVAYLRFLELHLEEKQLTSPDKLLAFNCSCEMECNEDHISAITEDIQDEIPPVIWKSSDPPLLQFCKKSECSGKSPNGYQWIKCITASFLPSDQKNVMDAATEAFSSLQDTRGRTGFEPEQCSSFQMGMN': [np.float32(0.10698467), np.float32(0.107742526), np.float32(0.10487373), np.float32(0.09586311), np.float32(0.094360344), np.float32(0.08821645), np.float32(0.07254214), np.float32(0.07547555), np.float32(0.07131316), np.float32(0.07110902), np.float32(0.07245475), np.float32(0.077955276), np.float32(0.08060807), np.float32(0.07210742), np.float32(0.062023148), np.float32(0.05717861), np.float32(0.054067522), np.float32(0.056317445), np.float32(0.05311102), np.float32(0.05021716), np.float32(0.053663462), np.float32(0.057910062), np.float32(0.059900057), np.float32(0.047947407), np.float32(0.04863096), np.float32(0.060065635), np.float32(0.08210608), np.float32(0.1076945), np.float32(0.11397047), np.float32(0.11975875), np.float32(0.12956247), np.float32(0.1457722), np.float32(0.16624741), np.float32(0.17499115), np.float32(0.15639861), np.float32(0.1587879), np.float32(0.14942262), np.float32(0.13849905), np.float32(0.13381508), np.float32(0.1432853), np.float32(0.15749294), np.float32(0.15523773), np.float32(0.15747388), np.float32(0.1736435), np.float32(0.17636427), np.float32(0.16669211), np.float32(0.15432516), np.float32(0.1434825), np.float32(0.12877765), np.float32(0.0997455), np.float32(0.07747198), np.float32(0.06987472), np.float32(0.06603253), np.float32(0.06414926), np.float32(0.05998604), np.float32(0.052716963), np.float32(0.04910341), np.float32(0.0503509), np.float32(0.046960097), np.float32(0.04793511), np.float32(0.05085644), np.float32(0.053458378), np.float32(0.054452755), np.float32(0.058955863), np.float32(0.059769403), np.float32(0.062322594), np.float32(0.065072104), np.float32(0.0662502), np.float32(0.06992615), np.float32(0.078739576), np.float32(0.082943775), np.float32(0.08550205), np.float32(0.08617162), np.float32(0.092358395), np.float32(0.09725939), np.float32(0.10069364), np.float32(0.10031348), np.float32(0.109446794), np.float32(0.11521466), np.float32(0.12214036), np.float32(0.12272699), np.float32(0.11638319), np.float32(0.1300729), np.float32(0.12552181), np.float32(0.10336402), np.float32(0.10405843), np.float32(0.11441156), np.float32(0.099608555), np.float32(0.08520192), np.float32(0.09243957), np.float32(0.091528855), np.float32(0.07748743), np.float32(0.07454623), np.float32(0.087164946), np.float32(0.095194206), np.float32(0.09127633), np.float32(0.10677211), np.float32(0.1067511), np.float32(0.10938037), np.float32(0.10878869), np.float32(0.10685891), np.float32(0.09448286), np.float32(0.08766173), np.float32(0.079311654), np.float32(0.07830887), np.float32(0.080806084), np.float32(0.073867), np.float32(0.075381204), np.float32(0.08982062), np.float32(0.08803097), np.float32(0.08446242), np.float32(0.09980796), np.float32(0.10474803), np.float32(0.094316214), np.float32(0.08465114), np.float32(0.09735526), np.float32(0.094053075), np.float32(0.07967125), np.float32(0.07031083), np.float32(0.0702597), np.float32(0.06260158), np.float32(0.058819585), np.float32(0.058601886), np.float32(0.053211093), np.float32(0.056877125), np.float32(0.05752847), np.float32(0.058816995), np.float32(0.057421453), np.float32(0.05724148), np.float32(0.056187347), np.float32(0.056490123), np.float32(0.057292968), np.float32(0.06580201), np.float32(0.07019109), np.float32(0.073958166), np.float32(0.074301034), np.float32(0.082067266), np.float32(0.079198204), np.float32(0.071946375), np.float32(0.07425771), np.float32(0.07770976), np.float32(0.07960802), np.float32(0.08192744), np.float32(0.07211185), np.float32(0.06958324), np.float32(0.07509087), np.float32(0.064272575), np.float32(0.06021344), np.float32(0.056202378), np.float32(0.048862312), np.float32(0.047843803), np.float32(0.04617887), np.float32(0.046582405), np.float32(0.046724565), np.float32(0.04626188), np.float32(0.0439635), np.float32(0.04009745), np.float32(0.039438393), np.float32(0.036303934), np.float32(0.03581246), np.float32(0.035881314), np.float32(0.04279277), np.float32(0.05748452), np.float32(0.058175944), np.float32(0.048253927), np.float32(0.049752805), np.float32(0.056837145), np.float32(0.062461592), np.float32(0.058918007), np.float32(0.06903378), np.float32(0.0835929), np.float32(0.08201038), np.float32(0.08742287), np.float32(0.09996622), np.float32(0.12166068), np.float32(0.123361304), np.float32(0.13299519), np.float32(0.14140537), np.float32(0.14276537), np.float32(0.13045263), np.float32(0.13737094), np.float32(0.14134517), np.float32(0.13496654), np.float32(0.13349468), np.float32(0.12801792), np.float32(0.11910569), np.float32(0.09838901), np.float32(0.090429105), np.float32(0.09881031), np.float32(0.1143858), np.float32(0.10916125), np.float32(0.11512823), np.float32(0.13147998), np.float32(0.12785804), np.float32(0.13711976), np.float32(0.1621485), np.float32(0.15432006), np.float32(0.14059739), np.float32(0.1257827), np.float32(0.15046118), np.float32(0.1253289), np.float32(0.12031193), np.float32(0.1304813), np.float32(0.12810507), np.float32(0.12817667), np.float32(0.122366026), np.float32(0.13619307), np.float32(0.12431404), np.float32(0.123101026), np.float32(0.123493426), np.float32(0.13759165), np.float32(0.14755087), np.float32(0.14113517), np.float32(0.12557568), np.float32(0.10671271), np.float32(0.090060085), np.float32(0.08288792), np.float32(0.08166216), np.float32(0.077323265), np.float32(0.07717466), np.float32(0.0849657), np.float32(0.087493286), np.float32(0.09899234), np.float32(0.08090962), np.float32(0.086425304), np.float32(0.072142504), np.float32(0.06748386), np.float32(0.06549554), np.float32(0.052027676), np.float32(0.04470898), np.float32(0.038278047), np.float32(0.036801517), np.float32(0.03460803), np.float32(0.036066134), np.float32(0.033180468), np.float32(0.030458514), np.float32(0.033624057), np.float32(0.03660673), np.float32(0.043686636), np.float32(0.054127388), np.float32(0.05782331), np.float32(0.059865918), np.float32(0.063407674), np.float32(0.06858715), np.float32(0.07501738), np.float32(0.07597633), np.float32(0.076629855), np.float32(0.077852935), np.float32(0.0835544), np.float32(0.08220965), np.float32(0.08657387), np.float32(0.090927355), np.float32(0.09355616), np.float32(0.08871054), np.float32(0.09365538), np.float32(0.10532724), np.float32(0.11164064), np.float32(0.115676284), np.float32(0.12336244), np.float32(0.14392352), np.float32(0.15598364), np.float32(0.15051074), np.float32(0.12887333), np.float32(0.11539119), np.float32(0.11202917), np.float32(0.10565594), np.float32(0.11216145), np.float32(0.11787726), np.float32(0.10867229), np.float32(0.09323334), np.float32(0.11004196), np.float32(0.12613894), np.float32(0.12855506), np.float32(0.12816757), np.float32(0.12835395), np.float32(0.13840236), np.float32(0.13167061), np.float32(0.14638576), np.float32(0.1394315), np.float32(0.14684358), np.float32(0.13773854), np.float32(0.15455872), np.float32(0.16323444), np.float32(0.15368898), np.float32(0.15180585), np.float32(0.15194172), np.float32(0.15260994), np.float32(0.17083149), np.float32(0.16397057), np.float32(0.18489985), np.float32(0.2059188), np.float32(0.18396285), np.float32(0.20836504), np.float32(0.27374735), np.float32(0.2460229), np.float32(0.24282615), np.float32(0.22323854), np.float32(0.2771729), np.float32(0.28191307), np.float32(0.27657115), np.float32(0.2819211), np.float32(0.30563286), np.float32(0.30819592), np.float32(0.29530424), np.float32(0.27056003), np.float32(0.23531175), np.float32(0.22582527), np.float32(0.18208498), np.float32(0.17544438), np.float32(0.1882817), np.float32(0.19169322), np.float32(0.22471386), np.float32(0.22157907), np.float32(0.24273008), np.float32(0.24404114), np.float32(0.21053421), np.float32(0.21636586), np.float32(0.18647489), np.float32(0.19356774), np.float32(0.1963339), np.float32(0.17883828), np.float32(0.15593567), np.float32(0.15835291), np.float32(0.14184605), np.float32(0.13058975), np.float32(0.15181242), np.float32(0.17644498), np.float32(0.17377074), np.float32(0.1791398), np.float32(0.18721792), np.float32(0.1875185), np.float32(0.23645614), np.float32(0.2622314), np.float32(0.30853927), np.float32(0.34657487), np.float32(0.41663334), np.float32(0.44607842), np.float32(0.4809577), np.float32(0.50200737), np.float32(0.51780546), np.float32(0.6239911), np.float32(0.6145635), np.float32(0.53892726), np.float32(0.5730358), np.float32(0.65275806), np.float32(0.61570466), np.float32(0.6585324), np.float32(0.6150041), np.float32(0.6013017), np.float32(0.53345287), np.float32(0.49110767), np.float32(0.53027475), np.float32(0.6002979), np.float32(0.6588951), np.float32(0.6769388), np.float32(0.7315302), np.float32(0.7349208), np.float32(0.79604703), np.float32(0.79169106), np.float32(0.8213015), np.float32(0.8175692), np.float32(0.82715374), np.float32(0.8453047), np.float32(0.86763406), np.float32(0.8420215)], 'MRRPAESYLPLQCRLVGRQLRCPKGSGWVGSVLGTLVVVGRKSQQGGGIPPTFSGAHGDGCSNPDPAQGLPTSGVDFKMKTIEVDGIKVRIQIWDTAGQERYQTITKQYYRRAQGIFLVYDISSERSYQHIMKWVSDVDEYAPEGVQKILIGNKADEEQKRQVGREQGQQLAKEYGMDFYETSACTNLNIKESFTRLTELVLQAHRKELEGLRVRASNELALAELEEEEGKPEGPANSSKTCWC': [np.float32(0.9460425), np.float32(0.94615483), np.float32(0.9585656), np.float32(0.94880897), np.float32(0.9469772), np.float32(0.942113), np.float32(0.9303721), np.float32(0.92823577), np.float32(0.9159646), np.float32(0.9305479), np.float32(0.9348426), np.float32(0.9328783), np.float32(0.9303984), np.float32(0.92259306), np.float32(0.92671895), np.float32(0.9356381), np.float32(0.94462246), np.float32(0.9406969), np.float32(0.9403776), np.float32(0.9350165), np.float32(0.92424375), np.float32(0.92176265), np.float32(0.9068343), np.float32(0.91273123), np.float32(0.82427305), np.float32(0.7680241), np.float32(0.6955452), np.float32(0.6723114), np.float32(0.72844297), np.float32(0.70040065), np.float32(0.7790985), np.float32(0.84565353), np.float32(0.88321626), np.float32(0.88098), np.float32(0.8903157), np.float32(0.8820959), np.float32(0.875189), np.float32(0.85850596), np.float32(0.8335635), np.float32(0.83261067), np.float32(0.75305194), np.float32(0.7163412), np.float32(0.73129445), np.float32(0.726276), np.float32(0.760447), np.float32(0.78647435), np.float32(0.82817864), np.float32(0.85831773), np.float32(0.87762386), np.float32(0.86276466), np.float32(0.88656473), np.float32(0.9096728), np.float32(0.92741656), np.float32(0.9147637), np.float32(0.9143501), np.float32(0.91956484), np.float32(0.914887), np.float32(0.90688485), np.float32(0.900222), np.float32(0.9242225), np.float32(0.92571354), np.float32(0.9016991), np.float32(0.9013286), np.float32(0.880187), np.float32(0.87601686), np.float32(0.81386197), np.float32(0.7482049), np.float32(0.53005373), np.float32(0.45169303), np.float32(0.39842096), np.float32(0.35503832), np.float32(0.34545216), np.float32(0.3033291), np.float32(0.31190386), np.float32(0.31243718), np.float32(0.30141225), np.float32(0.27815464), np.float32(0.24384417), np.float32(0.20206913), np.float32(0.172321), np.float32(0.1503972), np.float32(0.13209453), np.float32(0.123113364), np.float32(0.11381895), np.float32(0.11631132), np.float32(0.12590477), np.float32(0.12428928), np.float32(0.12235383), np.float32(0.10469723), np.float32(0.09956127), np.float32(0.08661432), np.float32(0.09276841), np.float32(0.08828745), np.float32(0.084931925), np.float32(0.08481082), np.float32(0.082158625), np.float32(0.08518432), np.float32(0.07802688), np.float32(0.07015849), np.float32(0.074440904), np.float32(0.072149016), np.float32(0.076109), np.float32(0.08044951), np.float32(0.08279542), np.float32(0.07721296), np.float32(0.07531515), np.float32(0.07715443), np.float32(0.071180746), np.float32(0.06246749), np.float32(0.061786734), np.float32(0.056859374), np.float32(0.052770898), np.float32(0.046520006), np.float32(0.049201127), np.float32(0.057574946), np.float32(0.051187452), np.float32(0.046381053), np.float32(0.052134905), np.float32(0.052889857), np.float32(0.044290133), np.float32(0.041288104), np.float32(0.046992417), np.float32(0.043475423), np.float32(0.037828557), np.float32(0.035681095), np.float32(0.038641106), np.float32(0.037391745), np.float32(0.040647615), np.float32(0.053258575), np.float32(0.058125783), np.float32(0.061503675), np.float32(0.07001946), np.float32(0.07991066), np.float32(0.085548), np.float32(0.086730614), np.float32(0.08635985), np.float32(0.08648332), np.float32(0.076994136), np.float32(0.07106317), np.float32(0.07284353), np.float32(0.07714075), np.float32(0.07249182), np.float32(0.08268356), np.float32(0.08562741), np.float32(0.09520129), np.float32(0.09945742), np.float32(0.116308086), np.float32(0.13471654), np.float32(0.14392903), np.float32(0.15478218), np.float32(0.17668624), np.float32(0.18853275), np.float32(0.17202027), np.float32(0.1925616), np.float32(0.21963944), np.float32(0.21805198), np.float32(0.20895138), np.float32(0.21622366), np.float32(0.24851212), np.float32(0.2549685), np.float32(0.24995394), np.float32(0.29312688), np.float32(0.3377481), np.float32(0.33429065), np.float32(0.33063117), np.float32(0.32136723), np.float32(0.3108436), np.float32(0.31922376), np.float32(0.3236048), np.float32(0.3232421), np.float32(0.31826556), np.float32(0.33075285), np.float32(0.33627084), np.float32(0.33854797), np.float32(0.33192107), np.float32(0.3382627), np.float32(0.33653405), np.float32(0.3074108), np.float32(0.2911202), np.float32(0.30191982), np.float32(0.29897186), np.float32(0.22027051), np.float32(0.20047894), np.float32(0.22411887), np.float32(0.2568601), np.float32(0.20200655), np.float32(0.1873572), np.float32(0.2082765), np.float32(0.209213), np.float32(0.1997149), np.float32(0.19136035), np.float32(0.17664593), np.float32(0.16317348), np.float32(0.14927015), np.float32(0.16029741), np.float32(0.17026669), np.float32(0.16675304), np.float32(0.16002744), np.float32(0.16819432), np.float32(0.16363734), np.float32(0.15712611), np.float32(0.17626089), np.float32(0.20418163), np.float32(0.20199332), np.float32(0.19202702), np.float32(0.19224122), np.float32(0.20165227), np.float32(0.21211924), np.float32(0.21531577), np.float32(0.24026617), np.float32(0.30304027), np.float32(0.3153846), np.float32(0.32676184), np.float32(0.33935708), np.float32(0.359322), np.float32(0.39222747), np.float32(0.46072802), np.float32(0.50669247), np.float32(0.56862384), np.float32(0.59291536), np.float32(0.6352631), np.float32(0.69284564), np.float32(0.72177404), np.float32(0.75601023), np.float32(0.7777245), np.float32(0.8014465), np.float32(0.805127), np.float32(0.810249), np.float32(0.8430968), np.float32(0.8602647), np.float32(0.8749855), np.float32(0.8876912), np.float32(0.9046673), np.float32(0.92739904), np.float32(0.9313131), np.float32(0.93432075), np.float32(0.94251376), np.float32(0.9481473), np.float32(0.94619966), np.float32(0.95123535), np.float32(0.94886404), np.float32(0.94833714), np.float32(0.93665886), np.float32(0.94332033)], 'MAGVPEKVLNWLYSVLTSVLTTIALCELDANDPTKEYKDVNRTYHDAAEALSHYPSLSPRTEVYTSAYENGTSALLLTLSGTLPVTFRGATYGFPVAIWVPYAYPREPPMVYITPSQDMAVRPGQHVSGDGRVYHPYLAQWAQYWDFCEASSPKSHQYDRANHSSRMRPPNKLLRHFPRLQLNGEDPFRALGGHQRLRDLHSKGPRLLHGHRNRATQAHRLPSRRAIAIRSHHLSLRTRHNNPSRDHNISKPMATTMLRHRSGNSKHINLCRMVHGKGAMTKVQLRLSRDISSRMAKVPASLKMPMAQEVPVNTTKDLYRRISSTLHLRNSTDSLRRATHHNNILNISNISNSRLNKRHPRRNLRSTYSTIRSKSPFRHIPPVPPNPEKDALLRALSQTLVSQIRQTVNANVSALTPLRSQQAALQTAYSRLQAELGELQQLDAALASNEQILKGAMLEADRVMDDARRRQAPDVDDVLVAPTFVGGQLYTLAAEEKGIADALFVLGRALDKGRVSADVFVKFLKKALVKKIAKGMALDEYQMR': [np.float32(0.44662645), np.float32(0.4349817), np.float32(0.4323982), np.float32(0.40704346), np.float32(0.46241578), np.float32(0.51054823), np.float32(0.47172314), np.float32(0.40253523), np.float32(0.44598925), np.float32(0.48098493), np.float32(0.35356003), np.float32(0.34964222), np.float32(0.17957748), np.float32(0.13211115), np.float32(0.09330927), np.float32(0.086851045), np.float32(0.10467819), np.float32(0.24946144), np.float32(0.49396712), np.float32(0.4390258), np.float32(0.39435643), np.float32(0.49792996), np.float32(0.5599075), np.float32(0.55013794), np.float32(0.52999014), np.float32(0.44504204), np.float32(0.39678136), np.float32(0.38261), np.float32(0.4061977), np.float32(0.39751866), np.float32(0.36830327), np.float32(0.32359684), np.float32(0.28182667), np.float32(0.27011803), np.float32(0.22284222), np.float32(0.19241935), np.float32(0.17357051), np.float32(0.19525984), np.float32(0.19761029), np.float32(0.19290827), np.float32(0.19386812), np.float32(0.19423352), np.float32(0.165042), np.float32(0.1545239), np.float32(0.1714208), np.float32(0.17597955), np.float32(0.1644447), np.float32(0.15387316), np.float32(0.17079644), np.float32(0.16868877), np.float32(0.16749947), np.float32(0.16922244), np.float32(0.1728477), np.float32(0.1688328), np.float32(0.15836348), np.float32(0.15263695), np.float32(0.14079121), np.float32(0.13721089), np.float32(0.14025924), np.float32(0.14656262), np.float32(0.15122937), np.float32(0.14059284), np.float32(0.11697835), np.float32(0.12803613), np.float32(0.11872867), np.float32(0.093016826), np.float32(0.08410946), np.float32(0.07025445), np.float32(0.07117016), np.float32(0.06071704), np.float32(0.06918585), np.float32(0.057108305), np.float32(0.050504945), np.float32(0.04482969), np.float32(0.042578015), np.float32(0.03593749), np.float32(0.035333056), np.float32(0.035071276), np.float32(0.03183237), np.float32(0.03537676), np.float32(0.03575665), np.float32(0.034280512), np.float32(0.02851025), np.float32(0.025222128), np.float32(0.024746597), np.float32(0.023428507), np.float32(0.024229713), np.float32(0.021420209), np.float32(0.020795874), np.float32(0.022616796), np.float32(0.0229996), np.float32(0.025171896), np.float32(0.025165316), np.float32(0.027197167), np.float32(0.026745798), np.float32(0.031919543), np.float32(0.035829216), np.float32(0.03588492), np.float32(0.03544588), np.float32(0.035266075), np.float32(0.034004882), np.float32(0.029884674), np.float32(0.032165974), np.float32(0.03282607), np.float32(0.037260864), np.float32(0.040726006), np.float32(0.05013928), np.float32(0.05667074), np.float32(0.06299357), np.float32(0.06515881), np.float32(0.07063823), np.float32(0.09877295), np.float32(0.13613603), np.float32(0.17505643), np.float32(0.21918976), np.float32(0.20569715), np.float32(0.2422949), np.float32(0.20581333), np.float32(0.21340054), np.float32(0.19773826), np.float32(0.17970853), np.float32(0.17482145), np.float32(0.14770909), np.float32(0.18759058), np.float32(0.19337004), np.float32(0.28183568), np.float32(0.41709536), np.float32(0.46610948), np.float32(0.43933702), np.float32(0.3526262), np.float32(0.3606675), np.float32(0.3071725), np.float32(0.27008298), np.float32(0.23745452), np.float32(0.17144573), np.float32(0.13445573), np.float32(0.10209898), np.float32(0.11983141), np.float32(0.13433087), np.float32(0.100492276), np.float32(0.09215712), np.float32(0.11752182), np.float32(0.11143648), np.float32(0.11040442), np.float32(0.09879985), np.float32(0.11031302), np.float32(0.11032046), np.float32(0.14676774), np.float32(0.19227107), np.float32(0.22490798), np.float32(0.2507259), np.float32(0.26527417), np.float32(0.26913187), np.float32(0.35828683), np.float32(0.4347896), np.float32(0.50220346), np.float32(0.5947629), np.float32(0.67722243), np.float32(0.7063595), np.float32(0.76137686), np.float32(0.8113297), np.float32(0.8867385), np.float32(0.9035371), np.float32(0.9188651), np.float32(0.92964315), np.float32(0.9233357), np.float32(0.91721237), np.float32(0.9273153), np.float32(0.8957926), np.float32(0.9122548), np.float32(0.91984373), np.float32(0.93416995), np.float32(0.93408084), np.float32(0.9174566), np.float32(0.9412653), np.float32(0.94101346), np.float32(0.9371212), np.float32(0.95425904), np.float32(0.9577386), np.float32(0.95446134), np.float32(0.95748913), np.float32(0.9548804), np.float32(0.9525177), np.float32(0.9543671), np.float32(0.9575121), np.float32(0.96079403), np.float32(0.95327854), np.float32(0.9572317), np.float32(0.95949835), np.float32(0.95705944), np.float32(0.960938), np.float32(0.9672737), np.float32(0.96899277), np.float32(0.962924), np.float32(0.95998013), np.float32(0.95773494), np.float32(0.9518317), np.float32(0.95794713), np.float32(0.95913434), np.float32(0.96007705), np.float32(0.96299696), np.float32(0.96336347), np.float32(0.96887535), np.float32(0.96339715), np.float32(0.96364146), np.float32(0.9674219), np.float32(0.96725035), np.float32(0.9678889), np.float32(0.9649889), np.float32(0.96697015), np.float32(0.9681585), np.float32(0.967032), np.float32(0.9688805), np.float32(0.97222507), np.float32(0.97200495), np.float32(0.97338665), np.float32(0.97430134), np.float32(0.97404045), np.float32(0.9700217), np.float32(0.9676174), np.float32(0.97036666), np.float32(0.9705277), np.float32(0.973905), np.float32(0.9766103), np.float32(0.9737732), np.float32(0.9709048), np.float32(0.9723044), np.float32(0.9720437), np.float32(0.97436), np.float32(0.9751789), np.float32(0.9753709), np.float32(0.9755357), np.float32(0.97478884), np.float32(0.97362524), np.float32(0.97425574), np.float32(0.9760365), np.float32(0.9759044), np.float32(0.97543746), np.float32(0.9756438), np.float32(0.97553635), np.float32(0.9773432), np.float32(0.977453), np.float32(0.97653735), np.float32(0.9768976), np.float32(0.97579044), np.float32(0.9744133), np.float32(0.9737091), np.float32(0.9731751), np.float32(0.970616), np.float32(0.96908927), np.float32(0.960968), np.float32(0.9566066), np.float32(0.95326334), np.float32(0.95195615), np.float32(0.95263785), np.float32(0.9542848), np.float32(0.95351857), np.float32(0.9553072), np.float32(0.9608121), np.float32(0.9619556), np.float32(0.9616588), np.float32(0.9624443), np.float32(0.9603668), np.float32(0.9642579), np.float32(0.9624733), np.float32(0.96384764), np.float32(0.9632263), np.float32(0.9657312), np.float32(0.9640572), np.float32(0.9643975), np.float32(0.96201235), np.float32(0.9605487), np.float32(0.95929164), np.float32(0.960191), np.float32(0.95275146), np.float32(0.951226), np.float32(0.94585174), np.float32(0.9504835), np.float32(0.9462652), np.float32(0.9546221), np.float32(0.95098335), np.float32(0.93834716), np.float32(0.9270613), np.float32(0.92424864), np.float32(0.9025085), np.float32(0.86458695), np.float32(0.8391065), np.float32(0.8103169), np.float32(0.8237937), np.float32(0.77268547), np.float32(0.78656685), np.float32(0.81300616), np.float32(0.8351966), np.float32(0.8757248), np.float32(0.87960905), np.float32(0.86999214), np.float32(0.88872737), np.float32(0.8960295), np.float32(0.8950427), np.float32(0.8966455), np.float32(0.9124132), np.float32(0.9097565), np.float32(0.9126086), np.float32(0.91346556), np.float32(0.93029237), np.float32(0.9380776), np.float32(0.9378914), np.float32(0.9361947), np.float32(0.9327121), np.float32(0.92924356), np.float32(0.92549825), np.float32(0.9120716), np.float32(0.89719987), np.float32(0.9011382), np.float32(0.88056), np.float32(0.88172436), np.float32(0.8810969), np.float32(0.88896734), np.float32(0.87260425), np.float32(0.86158335), np.float32(0.8686249), np.float32(0.88443315), np.float32(0.8726242), np.float32(0.8861829), np.float32(0.90336156), np.float32(0.9094005), np.float32(0.9174814), np.float32(0.91753465), np.float32(0.9197805), np.float32(0.9292648), np.float32(0.93132704), np.float32(0.93265927), np.float32(0.9282704), np.float32(0.93201154), np.float32(0.93228143), np.float32(0.94003814), np.float32(0.94478405), np.float32(0.9490853), np.float32(0.9481043), np.float32(0.9446664), np.float32(0.9465645), np.float32(0.9429832), np.float32(0.9384751), np.float32(0.9438177), np.float32(0.94411755), np.float32(0.9479358), np.float32(0.9517693), np.float32(0.95022124), np.float32(0.9521168), np.float32(0.9510029), np.float32(0.9495175), np.float32(0.95187694), np.float32(0.95492375), np.float32(0.9598898), np.float32(0.9563048), np.float32(0.954658), np.float32(0.9575596), np.float32(0.95711994), np.float32(0.958296), np.float32(0.9605188), np.float32(0.9660611), np.float32(0.9677301), np.float32(0.970605), np.float32(0.97099674), np.float32(0.9712503), np.float32(0.97350264), np.float32(0.9735329), np.float32(0.9743421), np.float32(0.9752746), np.float32(0.9746698), np.float32(0.9737471), np.float32(0.9730469), np.float32(0.9734697), np.float32(0.9719544), np.float32(0.96827424), np.float32(0.96186817), np.float32(0.95709026), np.float32(0.94839525), np.float32(0.93972725), np.float32(0.92908335), np.float32(0.914637), np.float32(0.90838045), np.float32(0.9091503), np.float32(0.902461), np.float32(0.8866499), np.float32(0.85733384), np.float32(0.8391764), np.float32(0.8243165), np.float32(0.7824573), np.float32(0.73480684), np.float32(0.6790437), np.float32(0.6050412), np.float32(0.5317836), np.float32(0.4995402), np.float32(0.49211672), np.float32(0.47973123), np.float32(0.4579937), np.float32(0.4427139), np.float32(0.41557387), np.float32(0.37935984), np.float32(0.30915934), np.float32(0.31996349), np.float32(0.32569647), np.float32(0.3048641), np.float32(0.3101693), np.float32(0.32158232), np.float32(0.31429917), np.float32(0.33339766), np.float32(0.34672058), np.float32(0.36378208), np.float32(0.3464708), np.float32(0.3506308), np.float32(0.38397262), np.float32(0.40342307), np.float32(0.38988417), np.float32(0.39441198), np.float32(0.4023391), np.float32(0.4055415), np.float32(0.40623876), np.float32(0.4237627), np.float32(0.42485982), np.float32(0.42028868), np.float32(0.4159538), np.float32(0.41698098), np.float32(0.39289424), np.float32(0.38807786), np.float32(0.37586832), np.float32(0.34274542), np.float32(0.2974833), np.float32(0.28906095), np.float32(0.2608656), np.float32(0.23184742), np.float32(0.25962695), np.float32(0.28076127), np.float32(0.2703584), np.float32(0.27068022), np.float32(0.27808493), np.float32(0.2789524), np.float32(0.27754277), np.float32(0.2793759), np.float32(0.2906219), np.float32(0.2771471), np.float32(0.32486436), np.float32(0.330331), np.float32(0.35346437), np.float32(0.3620974), np.float32(0.36423698), np.float32(0.36988935), np.float32(0.3591205), np.float32(0.35777655), np.float32(0.3538544), np.float32(0.3562705), np.float32(0.2815443), np.float32(0.255796), np.float32(0.27676535), np.float32(0.2930765), np.float32(0.30311704), np.float32(0.31714615), np.float32(0.34823355), np.float32(0.3500854), np.float32(0.35265383), np.float32(0.36320332), np.float32(0.34657618), np.float32(0.31611583), np.float32(0.34670004), np.float32(0.39477113), np.float32(0.37501532), np.float32(0.39932144), np.float32(0.4287811), np.float32(0.37734896), np.float32(0.35126707), np.float32(0.29828125), np.float32(0.2733009), np.float32(0.25402236), np.float32(0.21888112), np.float32(0.2623008), np.float32(0.28393668), np.float32(0.25658688), np.float32(0.26162136), np.float32(0.30835974), np.float32(0.2888563), np.float32(0.24120772), np.float32(0.23524484), np.float32(0.21323554), np.float32(0.17752717), np.float32(0.15746276), np.float32(0.13576819), np.float32(0.124920405), np.float32(0.105695136), np.float32(0.09731278), np.float32(0.077015795), np.float32(0.06304709), np.float32(0.07549258), np.float32(0.070612855), np.float32(0.064078204), np.float32(0.058425337), np.float32(0.06397427), np.float32(0.0635496), np.float32(0.06483239), np.float32(0.06985496), np.float32(0.08129734), np.float32(0.08985105), np.float32(0.09207373), np.float32(0.09796048), np.float32(0.09253225), np.float32(0.08205579), np.float32(0.09030628), np.float32(0.08437279), np.float32(0.070449896), np.float32(0.058127716), np.float32(0.06416365), np.float32(0.06906038), np.float32(0.068546414), np.float32(0.06892257), np.float32(0.09055538), np.float32(0.08758668), np.float32(0.091226704), np.float32(0.09539733), np.float32(0.11245089), np.float32(0.11971147), np.float32(0.11734574), np.float32(0.121768184), np.float32(0.1380544), np.float32(0.1345017), np.float32(0.11770795), np.float32(0.12199227), np.float32(0.10543158), np.float32(0.12200923), np.float32(0.13816275), np.float32(0.1535951), np.float32(0.1665678), np.float32(0.17738853), np.float32(0.18985245), np.float32(0.19612882), np.float32(0.1943372), np.float32(0.20483635), np.float32(0.23516293), np.float32(0.25638855), np.float32(0.2279578), np.float32(0.2853638), np.float32(0.29653767), np.float32(0.26570582), np.float32(0.20905717), np.float32(0.20356517)], 'MENSSIPHKVLQYETFLNETLRGDLQKLTKLRDKCYEEIAQYMQLQNVLERPEISDGKPLKAQVDLGCNFHAQAVITDPSKIFVCVGYGFYVEFTKPEAIVFIKKRTEYLNSNAQKLSKDMVSVRAQIRMVLEGLKELYGIHENLEQK': [np.float32(0.6342958), np.float32(0.578706), np.float32(0.57760334), np.float32(0.56238), np.float32(0.52150434), np.float32(0.49636933), np.float32(0.4587101), np.float32(0.46348834), np.float32(0.4198095), np.float32(0.39170063), np.float32(0.38675353), np.float32(0.37977502), np.float32(0.33077946), np.float32(0.31379575), np.float32(0.27927044), np.float32(0.26951274), np.float32(0.2580456), np.float32(0.2520545), np.float32(0.26350343), np.float32(0.24462654), np.float32(0.19983166), np.float32(0.21258478), np.float32(0.22464783), np.float32(0.19108085), np.float32(0.17369442), np.float32(0.18125041), np.float32(0.1640098), np.float32(0.14429186), np.float32(0.1499749), np.float32(0.15564144), np.float32(0.13702314), np.float32(0.11032671), np.float32(0.10999295), np.float32(0.11573122), np.float32(0.10707821), np.float32(0.110764496), np.float32(0.10649683), np.float32(0.10294104), np.float32(0.10193371), np.float32(0.098789506), np.float32(0.10699123), np.float32(0.11836205), np.float32(0.111102186), np.float32(0.12519558), np.float32(0.14203893), np.float32(0.14591359), np.float32(0.15813048), np.float32(0.19533134), np.float32(0.19774272), np.float32(0.21106318), np.float32(0.22089654), np.float32(0.25405487), np.float32(0.3139612), np.float32(0.29077303), np.float32(0.29690135), np.float32(0.32264176), np.float32(0.27352133), np.float32(0.26382753), np.float32(0.21103041), np.float32(0.20453966), np.float32(0.20010263), np.float32(0.2016252), np.float32(0.18678318), np.float32(0.17757927), np.float32(0.17559958), np.float32(0.16859224), np.float32(0.17372975), np.float32(0.16910933), np.float32(0.1581423), np.float32(0.14938718), np.float32(0.15148595), np.float32(0.13983314), np.float32(0.12621544), np.float32(0.10441691), np.float32(0.09423922), np.float32(0.08581088), np.float32(0.084900185), np.float32(0.07950843), np.float32(0.07579307), np.float32(0.07363337), np.float32(0.07376867), np.float32(0.06494588), np.float32(0.06698629), np.float32(0.07073336), np.float32(0.0816475), np.float32(0.084403165), np.float32(0.08511839), np.float32(0.08077143), np.float32(0.07721275), np.float32(0.056363143), np.float32(0.04603721), np.float32(0.0403025), np.float32(0.035139237), np.float32(0.036348503), np.float32(0.039479084), np.float32(0.038929768), np.float32(0.047387447), np.float32(0.054711204), np.float32(0.059307914), np.float32(0.06622118), np.float32(0.069871746), np.float32(0.0794499), np.float32(0.082125895), np.float32(0.10470867), np.float32(0.11872644), np.float32(0.1133884), np.float32(0.11642749), np.float32(0.12999523), np.float32(0.12803718), np.float32(0.11705541), np.float32(0.114193715), np.float32(0.122826), np.float32(0.120918505), np.float32(0.12453508), np.float32(0.14291927), np.float32(0.15190798), np.float32(0.1508788), np.float32(0.16386692), np.float32(0.17064954), np.float32(0.16885427), np.float32(0.15482709), np.float32(0.16528441), np.float32(0.16507769), np.float32(0.14089617), np.float32(0.12854496), np.float32(0.13635623), np.float32(0.12516576), np.float32(0.10545461), np.float32(0.10210158), np.float32(0.11079782), np.float32(0.11255871), np.float32(0.11369289), np.float32(0.11686668), np.float32(0.13127042), np.float32(0.15845177), np.float32(0.18244253), np.float32(0.20210412), np.float32(0.20606615), np.float32(0.24685785), np.float32(0.29843608), np.float32(0.32907286), np.float32(0.33724415), np.float32(0.35989287), np.float32(0.400311), np.float32(0.39315826), np.float32(0.35829514), np.float32(0.38797516), np.float32(0.40468377)], 'MAERVEEKPWRVLEFYSGIGGMRYSLMASGVVAQVVEAFEINDVANDVYQHNFGHRPHQGNIQSLTAGDLDRYSADAWLLSPPCQPYTRQVLWLGLQKHSGDARASSFLKILELIPHTSTPPRMLFVENVVGFETSDTHMEMIDTLTKSDYVTQEFILSPLQFGVPYSRPRYFCLAKRKPLSFQSPHNNNKLLWSPGPLYGRDDQVEFDKCQAEEGSENLLQSCEPVEKFLDLTVVQVNGEPSSFDESENGSRDCDGQEKDDPVSESVHQYLVPLSLIERWGNAMDIVYPDSKRCCCFTKSYYRYVKGTGSLLATVQPKVKGKESCLKEQRLRYFTPREICNAWKQFKCSSRGSSSSVSIQFFSRLDCGIKRAASDSRPMMDNVSKPRFCKSLSTGETWSSKSMVALFSIERIIPEEFVRSAPVAFEHRVVFSVRWGNSWQLWLQRDKNGLFMEEEDWDEFVSDNFLGPNDVLLFIHVDTMFIEVQIYKQDSYHLKEITSAPLQTDPQAEVVTPLPQTSPPETPAPAPASTSGARQADALVNNPEQYLSNPSNPFFVKKLGKKIDVLYVSHLVTERYGLQFGPHNSPMFYILPNEKIEANTKIYGGCACFNGWAAICRKYKLKQGDAVVCELERSGGVVTAVRLHFPNE': [np.float32(0.40866745), np.float32(0.3666676), np.float32(0.3482895), np.float32(0.32779425), np.float32(0.28995734), np.float32(0.27739853), np.float32(0.26728), np.float32(0.21823864), np.float32(0.21745247), np.float32(0.20894295), np.float32(0.20398712), np.float32(0.19416441), np.float32(0.16525258), np.float32(0.15160531), np.float32(0.14632992), np.float32(0.133483), np.float32(0.12940972), np.float32(0.13317691), np.float32(0.12545033), np.float32(0.098020054), np.float32(0.08269029), np.float32(0.0803361), np.float32(0.07708237), np.float32(0.066191055), np.float32(0.05602782), np.float32(0.06513669), np.float32(0.060892675), np.float32(0.059096217), np.float32(0.065574735), np.float32(0.06801909), np.float32(0.07117413), np.float32(0.07781767), np.float32(0.0710633), np.float32(0.06762289), np.float32(0.07295993), np.float32(0.07269151), np.float32(0.072683565), np.float32(0.07637049), np.float32(0.08359271), np.float32(0.0952047), np.float32(0.090885825), np.float32(0.091472276), np.float32(0.0926373), np.float32(0.10469789), np.float32(0.12485552), np.float32(0.13101804), np.float32(0.1352989), np.float32(0.15838972), np.float32(0.16935872), np.float32(0.18247908), np.float32(0.17981148), np.float32(0.199971), np.float32(0.19236039), np.float32(0.17192297), np.float32(0.1622608), np.float32(0.16749136), np.float32(0.1716129), np.float32(0.17634024), np.float32(0.1711483), np.float32(0.18021752), np.float32(0.190256), np.float32(0.20018667), np.float32(0.19121926), np.float32(0.16412176), np.float32(0.15896389), np.float32(0.1474258), np.float32(0.13611338), np.float32(0.12646028), np.float32(0.10578275), np.float32(0.09686573), np.float32(0.09158143), np.float32(0.09101209), np.float32(0.09055209), np.float32(0.09181664), np.float32(0.109371684), np.float32(0.1074661), np.float32(0.10838814), np.float32(0.11804949), np.float32(0.10758322), np.float32(0.091707736), np.float32(0.082894094), np.float32(0.07171049), np.float32(0.0693891), np.float32(0.060530625), np.float32(0.05357601), np.float32(0.055580944), np.float32(0.057630323), np.float32(0.05928353), np.float32(0.05827648), np.float32(0.058883376), np.float32(0.068905905), np.float32(0.07023344), np.float32(0.071593165), np.float32(0.06778324), np.float32(0.067266345), np.float32(0.057164732), np.float32(0.050322294), np.float32(0.044952672), np.float32(0.041209552), np.float32(0.034958247), np.float32(0.03268336), np.float32(0.03454141), np.float32(0.035998143), np.float32(0.037042715), np.float32(0.04264321), np.float32(0.048869867), np.float32(0.05446011), np.float32(0.06327382), np.float32(0.072779946), np.float32(0.076717995), np.float32(0.07293944), np.float32(0.070780255), np.float32(0.065498166), np.float32(0.056524277), np.float32(0.04811246), np.float32(0.04537678), np.float32(0.043109994), np.float32(0.04345539), np.float32(0.037196685), np.float32(0.038597915), np.float32(0.042785436), np.float32(0.04552469), np.float32(0.048151497), np.float32(0.060934912), np.float32(0.069071874), np.float32(0.07376263), np.float32(0.07660598), np.float32(0.0842644), np.float32(0.08290987), np.float32(0.08269783), np.float32(0.07672848), np.float32(0.06379351), np.float32(0.062153343), np.float32(0.058385413), np.float32(0.056322113), np.float32(0.06028189), np.float32(0.07017613), np.float32(0.07680905), np.float32(0.081525736), np.float32(0.08979544), np.float32(0.09128167), np.float32(0.095844805), np.float32(0.105068654), np.float32(0.11047623), np.float32(0.10292561), np.float32(0.100605704), np.float32(0.0889868), np.float32(0.08740628), np.float32(0.08380685), np.float32(0.072975144), np.float32(0.07412551), np.float32(0.07219468), np.float32(0.07119525), np.float32(0.06751268), np.float32(0.071161695), np.float32(0.07379793), np.float32(0.069765665), np.float32(0.07260051), np.float32(0.074123584), np.float32(0.07100137), np.float32(0.06664281), np.float32(0.061063796), np.float32(0.053761955), np.float32(0.052962627), np.float32(0.04635067), np.float32(0.04667158), np.float32(0.051541194), np.float32(0.05583791), np.float32(0.06616952), np.float32(0.07915449), np.float32(0.09169778), np.float32(0.09969186), np.float32(0.11942012), np.float32(0.13122426), np.float32(0.1409822), np.float32(0.16772993), np.float32(0.17971817), np.float32(0.24777363), np.float32(0.24265122), np.float32(0.23224176), np.float32(0.18408993), np.float32(0.18484934), np.float32(0.16353902), np.float32(0.17641671), np.float32(0.17536658), np.float32(0.17346226), np.float32(0.19000497), np.float32(0.19124079), np.float32(0.19005413), np.float32(0.18240625), np.float32(0.18785758), np.float32(0.19874996), np.float32(0.23844472), np.float32(0.3550478), np.float32(0.42642203), np.float32(0.40782964), np.float32(0.4299411), np.float32(0.47214213), np.float32(0.47491932), np.float32(0.45345965), np.float32(0.44352508), np.float32(0.4507729), np.float32(0.4201875), np.float32(0.39806363), np.float32(0.3973338), np.float32(0.38148147), np.float32(0.40988913), np.float32(0.45171195), np.float32(0.4389395), np.float32(0.4763221), np.float32(0.51034015), np.float32(0.47098053), np.float32(0.48209766), np.float32(0.48122227), np.float32(0.48935074), np.float32(0.4200986), np.float32(0.43047643), np.float32(0.36364436), np.float32(0.3572656), np.float32(0.33718443), np.float32(0.32441044), np.float32(0.2942755), np.float32(0.2697017), np.float32(0.21561077), np.float32(0.23039742), np.float32(0.3141579), np.float32(0.36631054), np.float32(0.331038), np.float32(0.4077794), np.float32(0.47550565), np.float32(0.5000249), np.float32(0.497196), np.float32(0.6854976), np.float32(0.7401194), np.float32(0.733086), np.float32(0.7948356), np.float32(0.8102357), np.float32(0.8018758), np.float32(0.8308716), np.float32(0.84449977), np.float32(0.8631993), np.float32(0.88031703), np.float32(0.88598794), np.float32(0.9162182), np.float32(0.91909593), np.float32(0.9488284), np.float32(0.9632469), np.float32(0.9676617), np.float32(0.97173655), np.float32(0.97289366), np.float32(0.9730915), np.float32(0.9708727), np.float32(0.9687132), np.float32(0.9643235), np.float32(0.95898545), np.float32(0.9535022), np.float32(0.93859756), np.float32(0.9250854), np.float32(0.9147563), np.float32(0.86883885), np.float32(0.8452543), np.float32(0.7723883), np.float32(0.7128591), np.float32(0.65090615), np.float32(0.6165479), np.float32(0.4882789), np.float32(0.46317804), np.float32(0.4008017), np.float32(0.371784), np.float32(0.3469003), np.float32(0.28828147), np.float32(0.23624495), np.float32(0.18993115), np.float32(0.15015231), np.float32(0.14420629), np.float32(0.12219032), np.float32(0.1177291), np.float32(0.09996468), np.float32(0.08928102), np.float32(0.09422398), np.float32(0.09371513), np.float32(0.114839405), np.float32(0.10040277), np.float32(0.09625697), np.float32(0.095231175), np.float32(0.10157454), np.float32(0.10856033), np.float32(0.10991143), np.float32(0.11968141), np.float32(0.12475803), np.float32(0.12269531), np.float32(0.10885232), np.float32(0.09896795), np.float32(0.09560988), np.float32(0.08376818), np.float32(0.08431992), np.float32(0.091291), np.float32(0.096037656), np.float32(0.09252132), np.float32(0.09925724), np.float32(0.096893124), np.float32(0.092533566), np.float32(0.09074619), np.float32(0.090102494), np.float32(0.08835512), np.float32(0.08035659), np.float32(0.08545417), np.float32(0.10915946), np.float32(0.12662415), np.float32(0.16101898), np.float32(0.17760134), np.float32(0.19459327), np.float32(0.21971813), np.float32(0.24578035), np.float32(0.24569073), np.float32(0.26476705), np.float32(0.2778381), np.float32(0.29494068), np.float32(0.32018855), np.float32(0.28360844), np.float32(0.2800708), np.float32(0.28387842), np.float32(0.27338225), np.float32(0.22631265), np.float32(0.2041472), np.float32(0.21901108), np.float32(0.25082916), np.float32(0.26172277), np.float32(0.2645206), np.float32(0.2272873), np.float32(0.19406962), np.float32(0.18044616), np.float32(0.16095993), np.float32(0.14971425), np.float32(0.15228796), np.float32(0.14223702), np.float32(0.13227575), np.float32(0.12508266), np.float32(0.14561124), np.float32(0.15511315), np.float32(0.17287947), np.float32(0.18288332), np.float32(0.1804174), np.float32(0.20889133), np.float32(0.22573008), np.float32(0.22585194), np.float32(0.2372075), np.float32(0.23537588), np.float32(0.24451026), np.float32(0.23840868), np.float32(0.1853225), np.float32(0.15913439), np.float32(0.14574407), np.float32(0.15411232), np.float32(0.14022134), np.float32(0.14651032), np.float32(0.15117943), np.float32(0.14230621), np.float32(0.14277518), np.float32(0.14785077), np.float32(0.15114112), np.float32(0.15702069), np.float32(0.154747), np.float32(0.13298826), np.float32(0.14639194), np.float32(0.13732892), np.float32(0.16179155), np.float32(0.16781436), np.float32(0.16711637), np.float32(0.16477388), np.float32(0.18349223), np.float32(0.23268513), np.float32(0.24252696), np.float32(0.26221168), np.float32(0.3025119), np.float32(0.35545298), np.float32(0.41850242), np.float32(0.4147089), np.float32(0.4377348), np.float32(0.5067832), np.float32(0.44542655), np.float32(0.4915634), np.float32(0.4981728), np.float32(0.50194085), np.float32(0.43360612), np.float32(0.3913506), np.float32(0.355923), np.float32(0.31685624), np.float32(0.2749024), np.float32(0.2729161), np.float32(0.248047), np.float32(0.20265028), np.float32(0.16249818), np.float32(0.14203496), np.float32(0.10487268), np.float32(0.09458886), np.float32(0.0850558), np.float32(0.06848605), np.float32(0.060073927), np.float32(0.0573864), np.float32(0.058938485), np.float32(0.06469294), np.float32(0.0673054), np.float32(0.056352288), np.float32(0.06489482), np.float32(0.078296535), np.float32(0.07166253), np.float32(0.06792492), np.float32(0.0690634), np.float32(0.06414528), np.float32(0.057848115), np.float32(0.058814567), np.float32(0.057204437), np.float32(0.05617354), np.float32(0.05341701), np.float32(0.05409745), np.float32(0.056971032), np.float32(0.061085723), np.float32(0.05934646), np.float32(0.055222396), np.float32(0.055207863), np.float32(0.05488244), np.float32(0.05413077), np.float32(0.053512316), np.float32(0.051124208), np.float32(0.053581756), np.float32(0.059345398), np.float32(0.055289052), np.float32(0.04663734), np.float32(0.038250886), np.float32(0.03991363), np.float32(0.040373113), np.float32(0.031079262), np.float32(0.029246397), np.float32(0.03722713), np.float32(0.03603205), np.float32(0.04478798), np.float32(0.04979493), np.float32(0.052606035), np.float32(0.049119372), np.float32(0.047353964), np.float32(0.044598084), np.float32(0.050838884), np.float32(0.057769585), np.float32(0.067614175), np.float32(0.07671289), np.float32(0.08735223), np.float32(0.092417456), np.float32(0.10179224), np.float32(0.105158366), np.float32(0.10611103), np.float32(0.114025116), np.float32(0.13204451), np.float32(0.14166732), np.float32(0.14481571), np.float32(0.15226175), np.float32(0.17813267), np.float32(0.17999144), np.float32(0.20375651), np.float32(0.17280373), np.float32(0.14961156), np.float32(0.119604625), np.float32(0.10837769), np.float32(0.09375953), np.float32(0.0787406), np.float32(0.0781142), np.float32(0.0721699), np.float32(0.06773372), np.float32(0.058912598), np.float32(0.055528305), np.float32(0.0498905), np.float32(0.044598497), np.float32(0.03665595), np.float32(0.03517109), np.float32(0.03518093), np.float32(0.031842764), np.float32(0.027487766), np.float32(0.027269881), np.float32(0.031045744), np.float32(0.03249456), np.float32(0.037346058), np.float32(0.038274), np.float32(0.043230474), np.float32(0.044413153), np.float32(0.05384675), np.float32(0.07735515), np.float32(0.07480956), np.float32(0.08407748), np.float32(0.100703575), np.float32(0.10920881), np.float32(0.14221735), np.float32(0.1676846), np.float32(0.20161682), np.float32(0.25342247), np.float32(0.26262838), np.float32(0.29277366), np.float32(0.42185277), np.float32(0.51562816), np.float32(0.5905832), np.float32(0.67512494), np.float32(0.71878767), np.float32(0.73546135), np.float32(0.74706477), np.float32(0.72472644), np.float32(0.7564416), np.float32(0.78569543), np.float32(0.8070134), np.float32(0.8422754), np.float32(0.87606865), np.float32(0.8997736), np.float32(0.9342016), np.float32(0.940965), np.float32(0.9479987), np.float32(0.9596472), np.float32(0.96550095), np.float32(0.96889216), np.float32(0.96856177), np.float32(0.9704785), np.float32(0.9709673), np.float32(0.9745612), np.float32(0.97650915), np.float32(0.9780805), np.float32(0.9785785), np.float32(0.979127), np.float32(0.9794502), np.float32(0.976527), np.float32(0.97152543), np.float32(0.96881616), np.float32(0.9647961), np.float32(0.9564967), np.float32(0.94753885), np.float32(0.94379365), np.float32(0.94428885), np.float32(0.9333904), np.float32(0.9193415), np.float32(0.91014516), np.float32(0.8906219), np.float32(0.88018525), np.float32(0.8510072), np.float32(0.8203945), np.float32(0.78022516), np.float32(0.6835604), np.float32(0.66456723), np.float32(0.6370681), np.float32(0.56052333), np.float32(0.4568197), np.float32(0.4100197), np.float32(0.38024563), np.float32(0.38002664), np.float32(0.37812614), np.float32(0.38501513), np.float32(0.36777472), np.float32(0.2527967), np.float32(0.24384417), np.float32(0.21923596), np.float32(0.20812343), np.float32(0.19354168), np.float32(0.15243502), np.float32(0.12211378), np.float32(0.116543256), np.float32(0.11076386), np.float32(0.09317562), np.float32(0.08444107), np.float32(0.07634244), np.float32(0.066472024), np.float32(0.065116), np.float32(0.065026425), np.float32(0.061883155), np.float32(0.06928903), np.float32(0.06997921), np.float32(0.06719633), np.float32(0.06885968), np.float32(0.07324679), np.float32(0.07372912), np.float32(0.06633857), np.float32(0.06334164), np.float32(0.06386183), np.float32(0.06005305), np.float32(0.0636065), np.float32(0.067023836), np.float32(0.06850301), np.float32(0.07226439), np.float32(0.0893589), np.float32(0.0945621), np.float32(0.105662875), np.float32(0.10770064), np.float32(0.12018391), np.float32(0.12568857), np.float32(0.11836619), np.float32(0.11098941), np.float32(0.124698624), np.float32(0.12419439), np.float32(0.11362228), np.float32(0.121079125), np.float32(0.11717423), np.float32(0.109213285), np.float32(0.10351307), np.float32(0.09233354), np.float32(0.08661266), np.float32(0.09479956), np.float32(0.09902531), np.float32(0.09829996), np.float32(0.09750405), np.float32(0.10325187), np.float32(0.1000473), np.float32(0.08330991), np.float32(0.0764524), np.float32(0.06968651), np.float32(0.055851914), np.float32(0.06603016), np.float32(0.0676313), np.float32(0.07727349), np.float32(0.07790576), np.float32(0.08694471), np.float32(0.079964064), np.float32(0.08160568), np.float32(0.07621262), np.float32(0.06755277), np.float32(0.068305634), np.float32(0.07211474), np.float32(0.07124785), np.float32(0.08443208), np.float32(0.093786396), np.float32(0.08854316), np.float32(0.09935845), np.float32(0.10478113), np.float32(0.108496994), np.float32(0.10812973), np.float32(0.11204235), np.float32(0.108686), np.float32(0.10250958), np.float32(0.09494883), np.float32(0.105991155), np.float32(0.100339144), np.float32(0.09269063), np.float32(0.08653283), np.float32(0.0841806), np.float32(0.08576811), np.float32(0.08316949), np.float32(0.097990274), np.float32(0.12106993), np.float32(0.17537768), np.float32(0.20475721), np.float32(0.21247648), np.float32(0.2517949), np.float32(0.25297993), np.float32(0.19363809), np.float32(0.18658155), np.float32(0.16267256)], 'MQQGDGTEAQVTWDDQQNINRFGRLNNRLHELADEIRLAKFFDLLLPELAANIFVLYSGLISDRILDAAFAPETKPLLKAPHAKCHLPFPSMYQEANENLEDAGNELILSDEDVVRFQIGEVFAHMPVDDVEAKLEQMKEDAAKKLERLEEEKESILTHMAELKKILYGKFGEAINLEED': [np.float32(0.90218025), np.float32(0.90373826), np.float32(0.90401334), np.float32(0.8897478), np.float32(0.8411876), np.float32(0.8358695), np.float32(0.8458823), np.float32(0.83867383), np.float32(0.83184445), np.float32(0.8145833), np.float32(0.72863895), np.float32(0.73842466), np.float32(0.7095545), np.float32(0.6230309), np.float32(0.5206521), np.float32(0.48135), np.float32(0.4706992), np.float32(0.39344192), np.float32(0.3684088), np.float32(0.3652226), np.float32(0.31757826), np.float32(0.28568518), np.float32(0.23873506), np.float32(0.22510688), np.float32(0.19036359), np.float32(0.19240758), np.float32(0.18864672), np.float32(0.16718607), np.float32(0.16072862), np.float32(0.14633225), np.float32(0.14480484), np.float32(0.14180264), np.float32(0.14269227), np.float32(0.13056545), np.float32(0.13483404), np.float32(0.15044735), np.float32(0.15216477), np.float32(0.15035973), np.float32(0.14164835), np.float32(0.13616514), np.float32(0.12625653), np.float32(0.12013068), np.float32(0.110304095), np.float32(0.10265237), np.float32(0.1036305), np.float32(0.104663), np.float32(0.08609038), np.float32(0.08419117), np.float32(0.07455666), np.float32(0.06396562), np.float32(0.06075797), np.float32(0.07842561), np.float32(0.07151989), np.float32(0.076039106), np.float32(0.08021953), np.float32(0.082376055), np.float32(0.08894568), np.float32(0.08560624), np.float32(0.09395082), np.float32(0.1051443), np.float32(0.11274521), np.float32(0.11100425), np.float32(0.11898581), np.float32(0.13457541), np.float32(0.14307892), np.float32(0.17542927), np.float32(0.1682403), np.float32(0.19331858), np.float32(0.187246), np.float32(0.18602054), np.float32(0.20660782), np.float32(0.20340332), np.float32(0.20416327), np.float32(0.20872393), np.float32(0.23218891), np.float32(0.2529904), np.float32(0.27691323), np.float32(0.26951078), np.float32(0.2885315), np.float32(0.33777702), np.float32(0.34120587), np.float32(0.3401301), np.float32(0.27670294), np.float32(0.27435708), np.float32(0.24227758), np.float32(0.23697335), np.float32(0.20237337), np.float32(0.20462944), np.float32(0.19873568), np.float32(0.23000644), np.float32(0.27681968), np.float32(0.24233885), np.float32(0.26678258), np.float32(0.26413298), np.float32(0.24544603), np.float32(0.25983325), np.float32(0.23025955), np.float32(0.23852049), np.float32(0.22610833), np.float32(0.21731578), np.float32(0.21057607), np.float32(0.21320914), np.float32(0.20168391), np.float32(0.17575681), np.float32(0.2154494), np.float32(0.26623031), np.float32(0.29914787), np.float32(0.27186528), np.float32(0.272439), np.float32(0.28526345), np.float32(0.26338536), np.float32(0.26356885), np.float32(0.27952677), np.float32(0.2934617), np.float32(0.27652642), np.float32(0.26226443), np.float32(0.2988887), np.float32(0.34040007), np.float32(0.33405152), np.float32(0.3206665), np.float32(0.33583915), np.float32(0.36352164), np.float32(0.36583716), np.float32(0.33746755), np.float32(0.37527215), np.float32(0.4024834), np.float32(0.41048184), np.float32(0.41041505), np.float32(0.42492834), np.float32(0.4131651), np.float32(0.41663727), np.float32(0.40853548), np.float32(0.4103668), np.float32(0.40779534), np.float32(0.41123426), np.float32(0.42195606), np.float32(0.44464365), np.float32(0.44959784), np.float32(0.45528886), np.float32(0.46515712), np.float32(0.4709413), np.float32(0.45325193), np.float32(0.4598947), np.float32(0.476476), np.float32(0.4521181), np.float32(0.4495229), np.float32(0.45447215), np.float32(0.45297766), np.float32(0.44568363), np.float32(0.44339445), np.float32(0.45448017), np.float32(0.4474676), np.float32(0.4337889), np.float32(0.45675266), np.float32(0.44432434), np.float32(0.44277024), np.float32(0.43147963), np.float32(0.44363302), np.float32(0.44627756), np.float32(0.4282732), np.float32(0.4327761), np.float32(0.4332281), np.float32(0.4158215), np.float32(0.41748053), np.float32(0.42178464), np.float32(0.42218903), np.float32(0.41896015), np.float32(0.40572485), np.float32(0.4043069), np.float32(0.41225776), np.float32(0.4032641), np.float32(0.41668516), np.float32(0.46989644), np.float32(0.49548924), np.float32(0.55062175), np.float32(0.5896356), np.float32(0.60931104), np.float32(0.62668794), np.float32(0.6203659), np.float32(0.64294267)], 'MAADSDEMHERLIKSFQPRLRNLIAVQQVLDLLDFVTPDQKERIRQKNTNEGNRAAADALVTAVIQKPHQAGWFRAFVDALEGSGCGYAADYIQNKIPEPEVETENDNCVRLIQILSPSLVDMKVAEVRVHCLSQELITQDDSEIIAAATRNHGAKTGARELLGRIVRGRPGWFSKFLSILLETQHTKLYYELTGGSPDCDKQKMIVIFAPTGNEAATEVSQEAGDCCSVPESNEPADKEGTDLPIILPLCVSDGARCAGAARDGEADDITLRDYQMKVVRPALEGKNIIICLPTGWGKTRAAVYVAKKHLDSRKAAGQTGKVAVLVNKIPLVEQHYSAEFLPFLKPMYKVERVSGASQLKISFVDTLRKNDVIICTAQILENYLDRSRTGEDEGVNLSDLSLIIVDECHHTQKEGVYNEIMVRYLKQKIKNAKLKKEQKPTVPLPQILGLTASPGVGGATKLDKAVEHILRICANLDASKIMTLPPDQLKRDSKKTVKPVEDRKEDPFGDVIKKIMNAIHYHAQLKPNGDLGSQIYEQWVVQMERKAVLEGDHKVRACAEHLRQYNEGLGLSNTIRMWDALNFLNKYHEEEMKNKTTPDEEQVIQITDTERFLFNLFKEYKEELHKLANNPDYENKSLSILRTKILQEFSTRQDARGIVFTKTRRVAIALTQWIQENPKFADLDVKAAYVIGGGDQSVVKPMTAAEQKDVLTKFRSGEVNLLIATSVAEEGLDIPKCNVVIRYGHVGNEISMIQTEGRGRAEDSTYTVVDVKDSGVAEKECVNEYRKDMMNKAIDKIGALKQDAYDKKIQEFQIQAIMEYRLRMKMKQKEDIKNEDPSEVKFSCRGCSQEVCTGEDIEVIEDIHRVNVTPQFRELFIRKESTKRKDSLLDYETNGYIVCGKCGQRWGSMMYFRGIQCPSLHVKNFVVAISGKNMPKCSKWTDVPARFSAFDYVAHADQLVESSDEEDA': [np.float32(0.6324268), np.float32(0.5089828), np.float32(0.55921197), np.float32(0.5793994), np.float32(0.5202521), np.float32(0.48460805), np.float32(0.49691048), np.float32(0.4732689), np.float32(0.42471385), np.float32(0.41085348), np.float32(0.39073542), np.float32(0.38132533), np.float32(0.3680557), np.float32(0.2821558), np.float32(0.25705194), np.float32(0.2272926), np.float32(0.19761376), np.float32(0.18813469), np.float32(0.17895715), np.float32(0.17590731), np.float32(0.16820481), np.float32(0.16431679), np.float32(0.1509003), np.float32(0.13774833), np.float32(0.1380389), np.float32(0.13137954), np.float32(0.12755516), np.float32(0.1265518), np.float32(0.13204332), np.float32(0.13939038), np.float32(0.14115858), np.float32(0.13593765), np.float32(0.13440923), np.float32(0.14004381), np.float32(0.1530858), np.float32(0.17290941), np.float32(0.19240883), np.float32(0.1870152), np.float32(0.1929166), np.float32(0.21037924), np.float32(0.2169146), np.float32(0.22643256), np.float32(0.27421147), np.float32(0.28214762), np.float32(0.27930096), np.float32(0.27103195), np.float32(0.24149698), np.float32(0.2537344), np.float32(0.22999173), np.float32(0.2320813), np.float32(0.2196386), np.float32(0.1913651), np.float32(0.18133682), np.float32(0.16273752), np.float32(0.1705571), np.float32(0.16586751), np.float32(0.19897087), np.float32(0.20449172), np.float32(0.19686496), np.float32(0.17148373), np.float32(0.16075023), np.float32(0.146037), np.float32(0.124300435), np.float32(0.111905955), np.float32(0.11229463), np.float32(0.096639335), np.float32(0.08514188), np.float32(0.082013756), np.float32(0.08351783), np.float32(0.07941877), np.float32(0.074662775), np.float32(0.07915697), np.float32(0.08492035), np.float32(0.087874316), np.float32(0.08392169), np.float32(0.08591781), np.float32(0.087900035), np.float32(0.085315995), np.float32(0.080450706), np.float32(0.07061325), np.float32(0.058302626), np.float32(0.05166987), np.float32(0.046128396), np.float32(0.04654427), np.float32(0.051499102), np.float32(0.051753893), np.float32(0.06511511), np.float32(0.075967595), np.float32(0.0892767), np.float32(0.11284947), np.float32(0.12992486), np.float32(0.13940868), np.float32(0.15067945), np.float32(0.17273204), np.float32(0.18270981), np.float32(0.17951216), np.float32(0.16816711), np.float32(0.1488629), np.float32(0.14573255), np.float32(0.14268114), np.float32(0.12381807), np.float32(0.11820993), np.float32(0.120645516), np.float32(0.11397384), np.float32(0.10501099), np.float32(0.10968745), np.float32(0.110994555), np.float32(0.104364686), np.float32(0.09095378), np.float32(0.09423004), np.float32(0.09595585), np.float32(0.08101959), np.float32(0.07464238), np.float32(0.061602686), np.float32(0.05821156), np.float32(0.054622676), np.float32(0.047835615), np.float32(0.044591125), np.float32(0.040770013), np.float32(0.038879886), np.float32(0.039242025), np.float32(0.038282357), np.float32(0.039301176), np.float32(0.041887596), np.float32(0.049906112), np.float32(0.05345752), np.float32(0.050653495), np.float32(0.055763017), np.float32(0.06591633), np.float32(0.07346057), np.float32(0.07289302), np.float32(0.07720992), np.float32(0.08208229), np.float32(0.075222984), np.float32(0.063712135), np.float32(0.061813403), np.float32(0.057064775), np.float32(0.057263464), np.float32(0.06577313), np.float32(0.06800191), np.float32(0.08244339), np.float32(0.09097841), np.float32(0.10504226), np.float32(0.11236319), np.float32(0.123703845), np.float32(0.13273649), np.float32(0.1449101), np.float32(0.13066697), np.float32(0.12408333), np.float32(0.14559251), np.float32(0.1372778), np.float32(0.1204617), np.float32(0.10808438), np.float32(0.10930498), np.float32(0.10272899), np.float32(0.09398478), np.float32(0.09870989), np.float32(0.113553256), np.float32(0.13164237), np.float32(0.14431736), np.float32(0.14561261), np.float32(0.15224925), np.float32(0.13710143), np.float32(0.12294456), np.float32(0.111891575), np.float32(0.09278083), np.float32(0.07416604), np.float32(0.07088626), np.float32(0.05892804), np.float32(0.051965248), np.float32(0.047427747), np.float32(0.054405905), np.float32(0.05127178), np.float32(0.053665996), np.float32(0.056172647), np.float32(0.059558406), np.float32(0.062847696), np.float32(0.055755787), np.float32(0.056310073), np.float32(0.056653265), np.float32(0.052991997), np.float32(0.04778358), np.float32(0.046471808), np.float32(0.052277274), np.float32(0.054395825), np.float32(0.05984722), np.float32(0.06657451), np.float32(0.08274992), np.float32(0.0869427), np.float32(0.1022234), np.float32(0.12263476), np.float32(0.13176572), np.float32(0.13968346), np.float32(0.1352207), np.float32(0.12202333), np.float32(0.10828015), np.float32(0.10301755), np.float32(0.088039435), np.float32(0.076228134), np.float32(0.078154966), np.float32(0.08116582), np.float32(0.08588686), np.float32(0.088673756), np.float32(0.09492524), np.float32(0.09597964), np.float32(0.10558713), np.float32(0.11066083), np.float32(0.11312683), np.float32(0.102320634), np.float32(0.09977693), np.float32(0.102988504), np.float32(0.10177524), np.float32(0.102827094), np.float32(0.10329181), np.float32(0.10716922), np.float32(0.105812475), np.float32(0.10282393), np.float32(0.12541424), np.float32(0.14464046), np.float32(0.1985426), np.float32(0.26318353), np.float32(0.35907054), np.float32(0.3672727), np.float32(0.4277284), np.float32(0.5200837), np.float32(0.5562813), np.float32(0.5897992), np.float32(0.61468023), np.float32(0.7078756), np.float32(0.7557691), np.float32(0.7694384), np.float32(0.7694807), np.float32(0.73353046), np.float32(0.700344), np.float32(0.67680836), np.float32(0.5944472), np.float32(0.48479226), np.float32(0.40021756), np.float32(0.35740265), np.float32(0.32795757), np.float32(0.32014933), np.float32(0.35376564), np.float32(0.37610984), np.float32(0.32051167), np.float32(0.2692781), np.float32(0.25474936), np.float32(0.20844841), np.float32(0.15608455), np.float32(0.12706755), np.float32(0.11337364), np.float32(0.097495936), np.float32(0.092261486), np.float32(0.084791295), np.float32(0.08851742), np.float32(0.092133984), np.float32(0.09109586), np.float32(0.09455836), np.float32(0.10865864), np.float32(0.13324936), np.float32(0.1536532), np.float32(0.21589358), np.float32(0.23892906), np.float32(0.24743293), np.float32(0.25670522), np.float32(0.25438803), np.float32(0.22822016), np.float32(0.20917319), np.float32(0.19001296), np.float32(0.15242818), np.float32(0.1328656), np.float32(0.16464935), np.float32(0.15859367), np.float32(0.15848865), np.float32(0.15898839), np.float32(0.1515744), np.float32(0.14066435), np.float32(0.120599836), np.float32(0.0914817), np.float32(0.06779902), np.float32(0.058302224), np.float32(0.047754645), np.float32(0.0404577), np.float32(0.038602177), np.float32(0.03762532), np.float32(0.04099346), np.float32(0.039923705), np.float32(0.038769413), np.float32(0.044950347), np.float32(0.047725968), np.float32(0.05065839), np.float32(0.0445799), np.float32(0.041706726), np.float32(0.039169338), np.float32(0.03862745), np.float32(0.033300985), np.float32(0.029339142), np.float32(0.028428577), np.float32(0.025200473), np.float32(0.019957224), np.float32(0.017075527), np.float32(0.019787341), np.float32(0.025835795), np.float32(0.033929683), np.float32(0.049164236), np.float32(0.066360265), np.float32(0.089772746), np.float32(0.106923796), np.float32(0.1106748), np.float32(0.12491143), np.float32(0.12938297), np.float32(0.14153372), np.float32(0.11884443), np.float32(0.11251122), np.float32(0.10413261), np.float32(0.11197057), np.float32(0.11441357), np.float32(0.122554496), np.float32(0.11907231), np.float32(0.11740671), np.float32(0.11604414), np.float32(0.105505966), np.float32(0.09785206), np.float32(0.09428303), np.float32(0.10363602), np.float32(0.09857738), np.float32(0.0959452), np.float32(0.086147614), np.float32(0.07763682), np.float32(0.078965984), np.float32(0.06665608), np.float32(0.05379258), np.float32(0.053527556), np.float32(0.047121864), np.float32(0.045747153), np.float32(0.047140304), np.float32(0.051230278), np.float32(0.052080523), np.float32(0.05424754), np.float32(0.06259205), np.float32(0.067264296), np.float32(0.076379135), np.float32(0.087011084), np.float32(0.09388675), np.float32(0.09633044), np.float32(0.098163106), np.float32(0.10483616), np.float32(0.103414215), np.float32(0.10767321), np.float32(0.09439274), np.float32(0.10131874), np.float32(0.097633235), np.float32(0.08989993), np.float32(0.07906879), np.float32(0.07671313), np.float32(0.08494488), np.float32(0.07979368), np.float32(0.08008228), np.float32(0.08988649), np.float32(0.09675), np.float32(0.09482003), np.float32(0.09495274), np.float32(0.08835977), np.float32(0.07810362), np.float32(0.07340438), np.float32(0.06044127), np.float32(0.05273718), np.float32(0.046225477), np.float32(0.042839643), np.float32(0.036206275), np.float32(0.032719154), np.float32(0.031120216), np.float32(0.028312061), np.float32(0.029629044), np.float32(0.02796721), np.float32(0.032593224), np.float32(0.03454064), np.float32(0.03677797), np.float32(0.04089816), np.float32(0.044265453), np.float32(0.04695856), np.float32(0.056681715), np.float32(0.05923096), np.float32(0.06344911), np.float32(0.06716929), np.float32(0.06650001), np.float32(0.08505445), np.float32(0.093247086), np.float32(0.11055944), np.float32(0.13085005), np.float32(0.13188785), np.float32(0.13336037), np.float32(0.121846035), np.float32(0.120331265), np.float32(0.11462807), np.float32(0.10519289), np.float32(0.107664466), np.float32(0.12498416), np.float32(0.1198652), np.float32(0.120204836), np.float32(0.1326955), np.float32(0.13352607), np.float32(0.12938619), np.float32(0.1213225), np.float32(0.113986395), np.float32(0.103033036), np.float32(0.09076088), np.float32(0.073857024), np.float32(0.070447505), np.float32(0.07399575), np.float32(0.06837338), np.float32(0.06336905), np.float32(0.05630027), np.float32(0.054080643), np.float32(0.053539746), np.float32(0.050339885), np.float32(0.052932844), np.float32(0.0577405), np.float32(0.063957214), np.float32(0.0685147), np.float32(0.07568911), np.float32(0.07991627), np.float32(0.081287384), np.float32(0.08482964), np.float32(0.08797529), np.float32(0.093733765), np.float32(0.10609002), np.float32(0.11415333), np.float32(0.123759426), np.float32(0.13891268), np.float32(0.16415067), np.float32(0.2277588), np.float32(0.29208136), np.float32(0.30910212), np.float32(0.3650441), np.float32(0.44190055), np.float32(0.47423896), np.float32(0.47306392), np.float32(0.4994929), np.float32(0.5641757), np.float32(0.57912683), np.float32(0.58410937), np.float32(0.60824674), np.float32(0.63942486), np.float32(0.6052816), np.float32(0.5654808), np.float32(0.580241), np.float32(0.52886397), np.float32(0.51039284), np.float32(0.41689518), np.float32(0.35612687), np.float32(0.29043853), np.float32(0.21064156), np.float32(0.19691962), np.float32(0.17901334), np.float32(0.14462112), np.float32(0.1255072), np.float32(0.113436125), np.float32(0.11496326), np.float32(0.091924615), np.float32(0.083733894), np.float32(0.087628625), np.float32(0.08163964), np.float32(0.07008342), np.float32(0.0731743), np.float32(0.07597247), np.float32(0.06618197), np.float32(0.063636556), np.float32(0.059345346), np.float32(0.058668744), np.float32(0.05790487), np.float32(0.05352303), np.float32(0.053587593), np.float32(0.05434308), np.float32(0.051532876), np.float32(0.051126916), np.float32(0.05639435), np.float32(0.061586216), np.float32(0.061738715), np.float32(0.071218975), np.float32(0.090121105), np.float32(0.1007351), np.float32(0.117333405), np.float32(0.15754317), np.float32(0.2144354), np.float32(0.23335385), np.float32(0.29644457), np.float32(0.3101631), np.float32(0.3779805), np.float32(0.41401476), np.float32(0.4601081), np.float32(0.5023209), np.float32(0.5428099), np.float32(0.57830495), np.float32(0.59716785), np.float32(0.63063604), np.float32(0.6416264), np.float32(0.6469905), np.float32(0.6657282), np.float32(0.61692005), np.float32(0.55188376), np.float32(0.46406275), np.float32(0.42163393), np.float32(0.3913452), np.float32(0.36423668), np.float32(0.34248573), np.float32(0.3187254), np.float32(0.27040938), np.float32(0.20777301), np.float32(0.14314675), np.float32(0.123791486), np.float32(0.11247977), np.float32(0.08743276), np.float32(0.074093714), np.float32(0.08046336), np.float32(0.0760232), np.float32(0.06946593), np.float32(0.07006343), np.float32(0.069375485), np.float32(0.067029595), np.float32(0.06695374), np.float32(0.06491515), np.float32(0.07245904), np.float32(0.06993235), np.float32(0.08125111), np.float32(0.0806356), np.float32(0.08740855), np.float32(0.091084406), np.float32(0.08897045), np.float32(0.09305368), np.float32(0.0948846), np.float32(0.102130175), np.float32(0.1116868), np.float32(0.10484486), np.float32(0.09704002), np.float32(0.10064281), np.float32(0.11146137), np.float32(0.10927314), np.float32(0.10356951), np.float32(0.10483397), np.float32(0.10458221), np.float32(0.09481715), np.float32(0.092898525), np.float32(0.09154085), np.float32(0.08513647), np.float32(0.07972299), np.float32(0.08483725), np.float32(0.08375148), np.float32(0.06452398), np.float32(0.06569178), np.float32(0.07653913), np.float32(0.07297887), np.float32(0.06252283), np.float32(0.06794722), np.float32(0.08201528), np.float32(0.07777704), np.float32(0.078621656), np.float32(0.09670736), np.float32(0.09966976), np.float32(0.092669174), np.float32(0.09695133), np.float32(0.09824275), np.float32(0.09795264), np.float32(0.0886091), np.float32(0.08139574), np.float32(0.08339952), np.float32(0.07563275), np.float32(0.068699524), np.float32(0.07172331), np.float32(0.07541669), np.float32(0.07004042), np.float32(0.0722262), np.float32(0.07660381), np.float32(0.07907974), np.float32(0.07198556), np.float32(0.07070009), np.float32(0.08045721), np.float32(0.07599061), np.float32(0.06721999), np.float32(0.08019943), np.float32(0.08570259), np.float32(0.075102255), np.float32(0.06941076), np.float32(0.08064683), np.float32(0.087346986), np.float32(0.10557358), np.float32(0.1186398), np.float32(0.1252745), np.float32(0.14023031), np.float32(0.15102486), np.float32(0.15489942), np.float32(0.19519842), np.float32(0.22127393), np.float32(0.21116745), np.float32(0.22418812), np.float32(0.27551988), np.float32(0.23560731), np.float32(0.26233262), np.float32(0.2869982), np.float32(0.26807463), np.float32(0.24442057), np.float32(0.28461152), np.float32(0.29163197), np.float32(0.2660902), np.float32(0.25787055), np.float32(0.28509685), np.float32(0.2563641), np.float32(0.19265044), np.float32(0.1899049), np.float32(0.1799276), np.float32(0.137364), np.float32(0.12563261), np.float32(0.114613354), np.float32(0.09818987), np.float32(0.077471994), np.float32(0.06980279), np.float32(0.078347415), np.float32(0.077212825), np.float32(0.0759482), np.float32(0.08185902), np.float32(0.09284017), np.float32(0.09920304), np.float32(0.109846696), np.float32(0.11151073), np.float32(0.11803702), np.float32(0.11346634), np.float32(0.12788554), np.float32(0.14319044), np.float32(0.13952376), np.float32(0.13565303), np.float32(0.15015194), np.float32(0.15849894), np.float32(0.14668947), np.float32(0.15107524), np.float32(0.16526435), np.float32(0.15555549), np.float32(0.14443876), np.float32(0.1497296), np.float32(0.15556863), np.float32(0.14448167), np.float32(0.12902315), np.float32(0.14903578), np.float32(0.14797336), np.float32(0.13527797), np.float32(0.14234252), np.float32(0.13048887), np.float32(0.122140475), np.float32(0.11303814), np.float32(0.099677175), np.float32(0.08681858), np.float32(0.0757532), np.float32(0.077802464), np.float32(0.08582237), np.float32(0.09165651), np.float32(0.09411114), np.float32(0.09723322), np.float32(0.08680656), np.float32(0.08057126), np.float32(0.07309815), np.float32(0.07352675), np.float32(0.06878136), np.float32(0.065732606), np.float32(0.06593156), np.float32(0.066744976), np.float32(0.061542314), np.float32(0.06418251), np.float32(0.065023206), np.float32(0.06602369), np.float32(0.06575817), np.float32(0.064309604), np.float32(0.060438156), np.float32(0.05578567), np.float32(0.060260586), np.float32(0.057036333), np.float32(0.05992984), np.float32(0.056904744), np.float32(0.05452204), np.float32(0.051504094), np.float32(0.045502204), np.float32(0.044603385), np.float32(0.04718688), np.float32(0.050323628), np.float32(0.05153116), np.float32(0.055456515), np.float32(0.06402243), np.float32(0.07464927), np.float32(0.076700464), np.float32(0.08458758), np.float32(0.09514782), np.float32(0.084100515), np.float32(0.07857495), np.float32(0.09138203), np.float32(0.07950262), np.float32(0.062487144), np.float32(0.07085137), np.float32(0.08200961), np.float32(0.08488252), np.float32(0.086317234), np.float32(0.09618478), np.float32(0.109989814), np.float32(0.10490663), np.float32(0.09853713), np.float32(0.12134552), np.float32(0.12873064), np.float32(0.12359622), np.float32(0.13750193), np.float32(0.14350455), np.float32(0.14111732), np.float32(0.14298518), np.float32(0.1260492), np.float32(0.11218613), np.float32(0.10394599), np.float32(0.09844595), np.float32(0.09287419), np.float32(0.08057201), np.float32(0.07099002), np.float32(0.06985764), np.float32(0.07113634), np.float32(0.06766359), np.float32(0.068297364), np.float32(0.068315744), np.float32(0.06797091), np.float32(0.058269445), np.float32(0.055097837), np.float32(0.053028923), np.float32(0.055181693), np.float32(0.057692196), np.float32(0.051962335), np.float32(0.054444958), np.float32(0.046324037), np.float32(0.039948184), np.float32(0.036113407), np.float32(0.033561077), np.float32(0.035976283), np.float32(0.035309352), np.float32(0.03695819), np.float32(0.036711093), np.float32(0.043033343), np.float32(0.045570966), np.float32(0.04871536), np.float32(0.044856228), np.float32(0.046792075), np.float32(0.04856517), np.float32(0.044359576), np.float32(0.041672166), np.float32(0.043853592), np.float32(0.0460256), np.float32(0.04371877), np.float32(0.055902824), np.float32(0.05549575), np.float32(0.054040994), np.float32(0.06996945), np.float32(0.082549736), np.float32(0.10785746), np.float32(0.12261947), np.float32(0.14611009), np.float32(0.140673), np.float32(0.1478519), np.float32(0.18572131), np.float32(0.16321021), np.float32(0.1619184), np.float32(0.15233247), np.float32(0.1678976), np.float32(0.18382494), np.float32(0.20379455), np.float32(0.21333021), np.float32(0.22653891), np.float32(0.22901052), np.float32(0.24568881), np.float32(0.26986146), np.float32(0.2754563), np.float32(0.29073822), np.float32(0.262936), np.float32(0.3007976), np.float32(0.29857644), np.float32(0.32124788), np.float32(0.27727142), np.float32(0.3145726), np.float32(0.31231746), np.float32(0.3205674), np.float32(0.31022534), np.float32(0.297483), np.float32(0.27572638), np.float32(0.22352473), np.float32(0.20188244), np.float32(0.21503821), np.float32(0.20446084), np.float32(0.17555167), np.float32(0.167561), np.float32(0.18074825), np.float32(0.16995576), np.float32(0.18010068), np.float32(0.18890485), np.float32(0.19165353), np.float32(0.16799968), np.float32(0.17088093), np.float32(0.19175382), np.float32(0.20384781), np.float32(0.19160782), np.float32(0.19478494), np.float32(0.2002949), np.float32(0.18904568), np.float32(0.16242369), np.float32(0.15805045), np.float32(0.161451), np.float32(0.15192266), np.float32(0.14490099), np.float32(0.15043285), np.float32(0.14867432), np.float32(0.13799652), np.float32(0.12777331), np.float32(0.14059204), np.float32(0.13310911), np.float32(0.12391665), np.float32(0.11296559), np.float32(0.10866852), np.float32(0.10389799), np.float32(0.09664762), np.float32(0.10747008), np.float32(0.111122675), np.float32(0.110080026), np.float32(0.13112171), np.float32(0.1260096), np.float32(0.14605549), np.float32(0.16268119), np.float32(0.18477009), np.float32(0.20945024), np.float32(0.22121945), np.float32(0.23630105), np.float32(0.2636465), np.float32(0.29160595), np.float32(0.37551713), np.float32(0.3873301), np.float32(0.39872214), np.float32(0.399231), np.float32(0.41093877), np.float32(0.39500302), np.float32(0.32805952), np.float32(0.31171468), np.float32(0.330596), np.float32(0.32254818), np.float32(0.31398296), np.float32(0.27737808), np.float32(0.29399362), np.float32(0.27555025), np.float32(0.27828187), np.float32(0.34853902), np.float32(0.34105378), np.float32(0.31640238), np.float32(0.2952455), np.float32(0.29277468), np.float32(0.26966983), np.float32(0.26876736), np.float32(0.24843045), np.float32(0.24853562), np.float32(0.24358024), np.float32(0.25315183), np.float32(0.26340276), np.float32(0.2634218), np.float32(0.23794581), np.float32(0.22056116), np.float32(0.21149719), np.float32(0.18968858), np.float32(0.18621354), np.float32(0.18729754), np.float32(0.18306647), np.float32(0.18302996), np.float32(0.1813533), np.float32(0.18400589), np.float32(0.17932309), np.float32(0.17846975), np.float32(0.17828247), np.float32(0.19144863), np.float32(0.21990737), np.float32(0.22521634), np.float32(0.21367307), np.float32(0.20866574), np.float32(0.20928867), np.float32(0.21115737), np.float32(0.20352136), np.float32(0.21286827), np.float32(0.20679086), np.float32(0.21460798), np.float32(0.20855916), np.float32(0.2078965), np.float32(0.2073941), np.float32(0.20686245), np.float32(0.20459205), np.float32(0.19439843), np.float32(0.18823785), np.float32(0.19899337), np.float32(0.20222409), np.float32(0.19963442), np.float32(0.19639967), np.float32(0.20777804), np.float32(0.20804629), np.float32(0.19614474), np.float32(0.16648184), np.float32(0.15966155), np.float32(0.13050283), np.float32(0.11343515), np.float32(0.115654096), np.float32(0.09637439), np.float32(0.09082028), np.float32(0.08438819), np.float32(0.08137458), np.float32(0.08232866), np.float32(0.07577635), np.float32(0.07049432), np.float32(0.07264739), np.float32(0.0771533), np.float32(0.086516045), np.float32(0.08284289), np.float32(0.09593709), np.float32(0.096683905), np.float32(0.07151785), np.float32(0.06717217), np.float32(0.059405554), np.float32(0.05198839), np.float32(0.04718209), np.float32(0.047084156), np.float32(0.049664337), np.float32(0.05968693), np.float32(0.07404783), np.float32(0.076036245), np.float32(0.087991595), np.float32(0.10410896), np.float32(0.09290483), np.float32(0.09264618), np.float32(0.09775489), np.float32(0.086427465), np.float32(0.091787145), np.float32(0.100213744), np.float32(0.09335152), np.float32(0.097989306), np.float32(0.09532962), np.float32(0.09607803), np.float32(0.08941911), np.float32(0.098607786), np.float32(0.09802562), np.float32(0.103903204), np.float32(0.11108164), np.float32(0.11192258), np.float32(0.13257909), np.float32(0.14449735), np.float32(0.14344384), np.float32(0.12175834), np.float32(0.116935804), np.float32(0.13018836), np.float32(0.13128641), np.float32(0.13279694), np.float32(0.1578015), np.float32(0.17164847), np.float32(0.17651463), np.float32(0.2265385), np.float32(0.259344), np.float32(0.26695013), np.float32(0.2852194), np.float32(0.29098284), np.float32(0.28487617), np.float32(0.27052775), np.float32(0.29903033), np.float32(0.37025598), np.float32(0.44892523), np.float32(0.5047375), np.float32(0.50940096), np.float32(0.4919655), np.float32(0.5229801), np.float32(0.50158846), np.float32(0.009948811)], 'MDHENLMKYLEEFRSIRFQPDFQKVDAERNVRYCEITDFPISNISFELLETGVSQQWRNCDQNLFNEYLKTYKNGGYSQFEDLLFKIWGYSEEKERFDLPALKSFYRKMSEIVGEDEVLEKLARLVRITKSACEVLPEKIYRLVGDIESATFSHIQCASLIAWMFFSDTPRLSFIIILQKTTCVAVEKLKFLFTYFDKMSIDPPIGAVSFRKMRITHKQYLENWKLRETNLLPDVQVFDKMSIEETALCTQIDFANKRLGGGVLKGGAVQEEIRFMMCPEMMVAILLNDVTQDLEAISIVGAYVFSSYTGYSNTLKWAKITPKHSAQNNNSFRDQFGRLQTETVAIDAVRNAGTPLECLLNQLTTEKLTREVRKAAIGFLSAGDGFSKIPVVSGWWGCGAFRGNKPLKFLIQVIACGISDRPLQFCTFGDTELAKKCEEMMTLFRNNNVRTGQLFLIINSIGPPLNYSEQYVFDAIRAKINSTKA': [np.float32(0.38685054), np.float32(0.32615972), np.float32(0.3622688), np.float32(0.31743008), np.float32(0.29076567), np.float32(0.34625942), np.float32(0.30394605), np.float32(0.30267894), np.float32(0.30063647), np.float32(0.29837286), np.float32(0.28650892), np.float32(0.2996818), np.float32(0.28021264), np.float32(0.26024136), np.float32(0.23556328), np.float32(0.20744927), np.float32(0.20102783), np.float32(0.19618565), np.float32(0.20153569), np.float32(0.19844253), np.float32(0.19789381), np.float32(0.20146833), np.float32(0.19813712), np.float32(0.19685529), np.float32(0.17282575), np.float32(0.18067639), np.float32(0.18920094), np.float32(0.16808616), np.float32(0.17289543), np.float32(0.16582173), np.float32(0.1668266), np.float32(0.16323522), np.float32(0.15311727), np.float32(0.14361623), np.float32(0.13905916), np.float32(0.12661159), np.float32(0.11496855), np.float32(0.11430551), np.float32(0.11438147), np.float32(0.114698574), np.float32(0.10965367), np.float32(0.10269191), np.float32(0.10110921), np.float32(0.10553231), np.float32(0.103856124), np.float32(0.09839449), np.float32(0.11496127), np.float32(0.11815607), np.float32(0.11382856), np.float32(0.113609485), np.float32(0.11371561), np.float32(0.12271174), np.float32(0.10479618), np.float32(0.10005532), np.float32(0.1031437), np.float32(0.10222131), np.float32(0.10073752), np.float32(0.09397729), np.float32(0.10670322), np.float32(0.1001249), np.float32(0.09232488), np.float32(0.10542922), np.float32(0.1140268), np.float32(0.10682756), np.float32(0.108284), np.float32(0.117715776), np.float32(0.12081407), np.float32(0.12034913), np.float32(0.10177249), np.float32(0.106216244), np.float32(0.09998334), np.float32(0.0933936), np.float32(0.088426165), np.float32(0.08596225), np.float32(0.08453571), np.float32(0.071846716), np.float32(0.067851625), np.float32(0.07485455), np.float32(0.0718529), np.float32(0.06790608), np.float32(0.07879646), np.float32(0.089944705), np.float32(0.088946626), np.float32(0.08869941), np.float32(0.098517425), np.float32(0.0920171), np.float32(0.07849665), np.float32(0.06825343), np.float32(0.0716482), np.float32(0.073769726), np.float32(0.0624787), np.float32(0.06288595), np.float32(0.07452038), np.float32(0.06756677), np.float32(0.059746422), np.float32(0.06916969), np.float32(0.07983029), np.float32(0.07124591), np.float32(0.07142515), np.float32(0.0858061), np.float32(0.08652369), np.float32(0.08716722), np.float32(0.090361096), np.float32(0.09576648), np.float32(0.10416497), np.float32(0.104292944), np.float32(0.09427894), np.float32(0.07911352), np.float32(0.0764718), np.float32(0.07929308), np.float32(0.07060933), np.float32(0.07113167), np.float32(0.069852255), np.float32(0.06995487), np.float32(0.074396364), np.float32(0.07555979), np.float32(0.06878167), np.float32(0.072665535), np.float32(0.08209591), np.float32(0.07925391), np.float32(0.07738777), np.float32(0.08248602), np.float32(0.09272984), np.float32(0.086283915), np.float32(0.08073158), np.float32(0.08036221), np.float32(0.085244074), np.float32(0.08285361), np.float32(0.06337073), np.float32(0.05608556), np.float32(0.064168125), np.float32(0.061995074), np.float32(0.052243087), np.float32(0.0544751), np.float32(0.064810604), np.float32(0.06662718), np.float32(0.0671017), np.float32(0.08009592), np.float32(0.090105385), np.float32(0.0799666), np.float32(0.07760006), np.float32(0.07938221), np.float32(0.07531404), np.float32(0.06398972), np.float32(0.06592489), np.float32(0.06259996), np.float32(0.050020017), np.float32(0.04846337), np.float32(0.049938988), np.float32(0.043438468), np.float32(0.03707802), np.float32(0.033372086), np.float32(0.032880258), np.float32(0.030599741), np.float32(0.027183464), np.float32(0.029673757), np.float32(0.03415445), np.float32(0.032668717), np.float32(0.029899877), np.float32(0.030970441), np.float32(0.02764888), np.float32(0.024039978), np.float32(0.022334602), np.float32(0.020853952), np.float32(0.019586103), np.float32(0.018943798), np.float32(0.017919183), np.float32(0.018075487), np.float32(0.019416751), np.float32(0.021935662), np.float32(0.025517695), np.float32(0.027072316), np.float32(0.029228391), np.float32(0.032121737), np.float32(0.03317704), np.float32(0.037515696), np.float32(0.045462817), np.float32(0.04413011), np.float32(0.048776753), np.float32(0.0454665), np.float32(0.038076892), np.float32(0.034884892), np.float32(0.034035794), np.float32(0.032209154), np.float32(0.029560484), np.float32(0.033494927), np.float32(0.040335786), np.float32(0.04201165), np.float32(0.050885532), np.float32(0.057621006), np.float32(0.06295148), np.float32(0.069594465), np.float32(0.07107089), np.float32(0.07214763), np.float32(0.07076041), np.float32(0.07314125), np.float32(0.073748626), np.float32(0.079876214), np.float32(0.08286262), np.float32(0.08369541), np.float32(0.08927488), np.float32(0.08819334), np.float32(0.085125014), np.float32(0.07789934), np.float32(0.09429026), np.float32(0.109812744), np.float32(0.10788684), np.float32(0.1150331), np.float32(0.121678725), np.float32(0.1019573), np.float32(0.09559336), np.float32(0.1040995), np.float32(0.089445904), np.float32(0.09992207), np.float32(0.10002487), np.float32(0.10065693), np.float32(0.09784833), np.float32(0.10535443), np.float32(0.10804584), np.float32(0.10220462), np.float32(0.10131774), np.float32(0.11258547), np.float32(0.11408917), np.float32(0.10550247), np.float32(0.109364934), np.float32(0.11753088), np.float32(0.10509828), np.float32(0.109073676), np.float32(0.11317948), np.float32(0.11247215), np.float32(0.11618317), np.float32(0.112602934), np.float32(0.13042694), np.float32(0.13633204), np.float32(0.12844159), np.float32(0.12602782), np.float32(0.13046074), np.float32(0.11638614), np.float32(0.124234386), np.float32(0.121974654), np.float32(0.10484229), np.float32(0.09904537), np.float32(0.08536866), np.float32(0.079486854), np.float32(0.08387419), np.float32(0.08082581), np.float32(0.07883717), np.float32(0.07875917), np.float32(0.079418674), np.float32(0.08678005), np.float32(0.09020364), np.float32(0.08854297), np.float32(0.08198716), np.float32(0.09765376), np.float32(0.10528119), np.float32(0.10745968), np.float32(0.097660124), np.float32(0.093765505), np.float32(0.09657463), np.float32(0.10408415), np.float32(0.10207604), np.float32(0.08867978), np.float32(0.08186542), np.float32(0.08659859), np.float32(0.09215454), np.float32(0.092023596), np.float32(0.08444076), np.float32(0.091818236), np.float32(0.101515666), np.float32(0.08212558), np.float32(0.064601555), np.float32(0.05881866), np.float32(0.049320135), np.float32(0.040555414), np.float32(0.038788848), np.float32(0.035879213), np.float32(0.038606834), np.float32(0.034878902), np.float32(0.032699924), np.float32(0.03757399), np.float32(0.042580433), np.float32(0.04195162), np.float32(0.040178742), np.float32(0.04369928), np.float32(0.042985015), np.float32(0.037415884), np.float32(0.03668302), np.float32(0.03692245), np.float32(0.03531359), np.float32(0.033957258), np.float32(0.035656024), np.float32(0.03503291), np.float32(0.029349076), np.float32(0.028585427), np.float32(0.031025434), np.float32(0.03152568), np.float32(0.032195684), np.float32(0.036120847), np.float32(0.035897862), np.float32(0.034524344), np.float32(0.033509873), np.float32(0.03431414), np.float32(0.03428666), np.float32(0.031402256), np.float32(0.03185196), np.float32(0.03114609), np.float32(0.03141483), np.float32(0.033127587), np.float32(0.03409773), np.float32(0.037306305), np.float32(0.042470515), np.float32(0.05391832), np.float32(0.06181382), np.float32(0.068341985), np.float32(0.083189346), np.float32(0.10124279), np.float32(0.11358472), np.float32(0.12996589), np.float32(0.14825337), np.float32(0.15828715), np.float32(0.15264848), np.float32(0.16160703), np.float32(0.16284618), np.float32(0.16729186), np.float32(0.16501394), np.float32(0.17075254), np.float32(0.18685243), np.float32(0.17834046), np.float32(0.16918398), np.float32(0.1743443), np.float32(0.17189047), np.float32(0.16935201), np.float32(0.16177596), np.float32(0.15728274), np.float32(0.14400996), np.float32(0.13429478), np.float32(0.12643942), np.float32(0.11981175), np.float32(0.1150661), np.float32(0.114249915), np.float32(0.11406232), np.float32(0.116957456), np.float32(0.10283024), np.float32(0.0976582), np.float32(0.08923223), np.float32(0.084042646), np.float32(0.07644905), np.float32(0.06893779), np.float32(0.067228824), np.float32(0.069307804), np.float32(0.0625856), np.float32(0.06349702), np.float32(0.062535994), np.float32(0.06605846), np.float32(0.07320179), np.float32(0.07853332), np.float32(0.08068788), np.float32(0.07507207), np.float32(0.086823836), np.float32(0.08659229), np.float32(0.08236785), np.float32(0.087250955), np.float32(0.08475591), np.float32(0.07337041), np.float32(0.068838194), np.float32(0.0671059), np.float32(0.06447946), np.float32(0.059836674), np.float32(0.06035031), np.float32(0.058641996), np.float32(0.061044924), np.float32(0.0696394), np.float32(0.08011979), np.float32(0.079933114), np.float32(0.077903725), np.float32(0.084205516), np.float32(0.08738905), np.float32(0.08180147), np.float32(0.07246414), np.float32(0.05625147), np.float32(0.054690283), np.float32(0.050885897), np.float32(0.03820063), np.float32(0.029660298), np.float32(0.03137922), np.float32(0.030997943), np.float32(0.026256897), np.float32(0.02838288), np.float32(0.030448994), np.float32(0.03362941), np.float32(0.04288807), np.float32(0.04312143), np.float32(0.051284865), np.float32(0.06281548), np.float32(0.05953361), np.float32(0.051022556), np.float32(0.04844253), np.float32(0.042463515), np.float32(0.04174611), np.float32(0.039645847), np.float32(0.03571645), np.float32(0.03500566), np.float32(0.034048267), np.float32(0.03793213), np.float32(0.040577136), np.float32(0.046595328), np.float32(0.053575918), np.float32(0.06895737), np.float32(0.07378846), np.float32(0.08034332), np.float32(0.08348442), np.float32(0.08128701), np.float32(0.07702664), np.float32(0.07492406), np.float32(0.06690084), np.float32(0.06497442), np.float32(0.05851237), np.float32(0.057049513), np.float32(0.05470525), np.float32(0.063936934), np.float32(0.067496434), np.float32(0.06927787), np.float32(0.06824849), np.float32(0.084763944), np.float32(0.08487867), np.float32(0.08614354), np.float32(0.11064084), np.float32(0.11579218), np.float32(0.11513065), np.float32(0.116617106), np.float32(0.12643237), np.float32(0.113137156), np.float32(0.099100165), np.float32(0.09403599), np.float32(0.10342598), np.float32(0.107503176), np.float32(0.10863044), np.float32(0.10968775), np.float32(0.11794105), np.float32(0.115020715), np.float32(0.10855768), np.float32(0.10814799), np.float32(0.09823187), np.float32(0.08636766), np.float32(0.078540616), np.float32(0.07627356), np.float32(0.0737088), np.float32(0.06526817), np.float32(0.06287875), np.float32(0.071535565), np.float32(0.067351885), np.float32(0.0675618), np.float32(0.07757922), np.float32(0.08610349), np.float32(0.09437498), np.float32(0.10653383), np.float32(0.119198926), np.float32(0.11516739), np.float32(0.10569914), np.float32(0.10011331), np.float32(0.08988679), np.float32(0.08947593), np.float32(0.0852292), np.float32(0.07351461), np.float32(0.06179589), np.float32(0.06530184), np.float32(0.072355), np.float32(0.082187414), np.float32(0.07563735), np.float32(0.09139156), np.float32(0.10853008), np.float32(0.12310267), np.float32(0.13239269), np.float32(0.13764246), np.float32(0.13916104), np.float32(0.14079207), np.float32(0.14110282), np.float32(0.13832329), np.float32(0.15152903), np.float32(0.16351756), np.float32(0.16252011), np.float32(0.16675292), np.float32(0.15081437), np.float32(0.14648695), np.float32(0.0025557287)], 'MASASEQSVSDQIRQLNDARKLVLGDVKYYPNVVQSILPIVGPSARVELRRWGADFLAEAFATPALPGSEKETMQLFVLDTLQTMVENPNEDAHVLRSAIQTAASVYPYALRWIINNSYDTTTWERMVAIKKRILRIWDDAEPTVRICCIKFAQRVVLAQSTANPAEPRRGDSLDISLDKIPPNHQTLDARTLDAEGAGLLDRMLSVLQENSSDVLIVDATLNCLSILIRTRPGTANRILNAVLNFNPLKLANSPMTPKTRVMVKSMEKTTRMLLIHLSKRDPHNPMAPRIQQHVERMMRMRNEIFDEAGRKRAYEAQHHDGMDPKRQRLVPQVSTTPQIQITSLPPGPHSLGDVFTLTGSEGLKAFDVATLPPAMAAKISITTLIRTDQHLLMKALEGIRGRLNALAAQPPPPINPETAPLGVDEDDDDYEPDFSAAEDNEQILNKLDGDSVAKLDDGDFGLRSFRLPPPPTLTPEMALSAGQGSVMSLFQFVKTLEDPAKKSKSGINRLAASSNDRESWIAIITRLASRSAAGLEGVDVKDESSSSAARFSLGNSIRESLYTYVLEDFRRRIDVAITWLTEEWYNDQLQKKQAGDQPMHYEKWALKLIDGFSQYLNAQDKVLTRFLGEIPELSPAILSRVKAICRDPTVVPLALTSLLYLVMMRPPAKEMALDTVQNIWTEFEDAKPLAAKYLVKFRPAFLQAAKGDAENNNAAAATNNTAIAT': [np.float32(0.59582746), np.float32(0.5360609), np.float32(0.50375277), np.float32(0.46870843), np.float32(0.4270834), np.float32(0.40571448), np.float32(0.39007235), np.float32(0.39955547), np.float32(0.39167848), np.float32(0.36443245), np.float32(0.3362437), np.float32(0.29983863), np.float32(0.29870608), np.float32(0.26929256), np.float32(0.26499537), np.float32(0.24038605), np.float32(0.23397839), np.float32(0.21859865), np.float32(0.1678946), np.float32(0.15280311), np.float32(0.15414731), np.float32(0.14095823), np.float32(0.12880504), np.float32(0.119475745), np.float32(0.121786594), np.float32(0.11637014), np.float32(0.095738925), np.float32(0.092923254), np.float32(0.097281784), np.float32(0.089036115), np.float32(0.08302947), np.float32(0.08873564), np.float32(0.0884693), np.float32(0.077189185), np.float32(0.07996226), np.float32(0.08557661), np.float32(0.08830739), np.float32(0.08171784), np.float32(0.07854709), np.float32(0.0875391), np.float32(0.07552389), np.float32(0.07674646), np.float32(0.08220092), np.float32(0.085994385), np.float32(0.07629723), np.float32(0.07684182), np.float32(0.08255028), np.float32(0.08218121), np.float32(0.080438554), np.float32(0.08137993), np.float32(0.09260809), np.float32(0.085648164), np.float32(0.08876454), np.float32(0.099985056), np.float32(0.09596081), np.float32(0.105206676), np.float32(0.111572884), np.float32(0.13186274), np.float32(0.14440753), np.float32(0.1505863), np.float32(0.15611595), np.float32(0.16837974), np.float32(0.1486724), np.float32(0.137519), np.float32(0.1381469), np.float32(0.13791034), np.float32(0.13225462), np.float32(0.10671193), np.float32(0.11812387), np.float32(0.12370978), np.float32(0.11540098), np.float32(0.10688276), np.float32(0.12337959), np.float32(0.123155735), np.float32(0.10379443), np.float32(0.12342236), np.float32(0.12165604), np.float32(0.11830022), np.float32(0.13209818), np.float32(0.13462003), np.float32(0.12955284), np.float32(0.10758972), np.float32(0.108689696), np.float32(0.08816586), np.float32(0.07491755), np.float32(0.07607783), np.float32(0.087099515), np.float32(0.07761953), np.float32(0.071134076), np.float32(0.08054258), np.float32(0.08396728), np.float32(0.07601775), np.float32(0.07223573), np.float32(0.08048355), np.float32(0.08467867), np.float32(0.075449996), np.float32(0.07806974), np.float32(0.08234998), np.float32(0.07685606), np.float32(0.06141134), np.float32(0.055521302), np.float32(0.048893202), np.float32(0.038206693), np.float32(0.03196922), np.float32(0.032317854), np.float32(0.03456948), np.float32(0.03278927), np.float32(0.034838334), np.float32(0.03916678), np.float32(0.040835444), np.float32(0.042395446), np.float32(0.04272475), np.float32(0.04373558), np.float32(0.042798515), np.float32(0.043548025), np.float32(0.041347034), np.float32(0.04156099), np.float32(0.041361704), np.float32(0.04084794), np.float32(0.044888638), np.float32(0.04916319), np.float32(0.049227692), np.float32(0.049147323), np.float32(0.052325875), np.float32(0.056830272), np.float32(0.056239698), np.float32(0.055678044), np.float32(0.06590243), np.float32(0.07257267), np.float32(0.07361316), np.float32(0.07638645), np.float32(0.07824589), np.float32(0.08174511), np.float32(0.07204228), np.float32(0.068736576), np.float32(0.06764345), np.float32(0.068350665), np.float32(0.059254624), np.float32(0.052342907), np.float32(0.054954473), np.float32(0.050044503), np.float32(0.044470128), np.float32(0.046297334), np.float32(0.04807667), np.float32(0.04418332), np.float32(0.04228039), np.float32(0.047208633), np.float32(0.0497769), np.float32(0.04898616), np.float32(0.05638516), np.float32(0.06428742), np.float32(0.06953664), np.float32(0.070050485), np.float32(0.08641655), np.float32(0.09848858), np.float32(0.120416634), np.float32(0.1552233), np.float32(0.2116033), np.float32(0.24140947), np.float32(0.26038516), np.float32(0.335958), np.float32(0.41164705), np.float32(0.43746817), np.float32(0.47496223), np.float32(0.47247407), np.float32(0.40512902), np.float32(0.40725407), np.float32(0.4309588), np.float32(0.5168119), np.float32(0.553706), np.float32(0.5984788), np.float32(0.70350987), np.float32(0.7703103), np.float32(0.79488087), np.float32(0.8334176), np.float32(0.8305752), np.float32(0.8082413), np.float32(0.79912835), np.float32(0.7941683), np.float32(0.7860103), np.float32(0.7708085), np.float32(0.6776195), np.float32(0.6304135), np.float32(0.59689945), np.float32(0.5442454), np.float32(0.47065222), np.float32(0.4437261), np.float32(0.39117596), np.float32(0.40369424), np.float32(0.38049993), np.float32(0.36693957), np.float32(0.3363352), np.float32(0.25124383), np.float32(0.25404865), np.float32(0.25083214), np.float32(0.20314226), np.float32(0.17109628), np.float32(0.14124978), np.float32(0.13378409), np.float32(0.12480697), np.float32(0.11605621), np.float32(0.10587184), np.float32(0.09574204), np.float32(0.0793026), np.float32(0.07635309), np.float32(0.071491), np.float32(0.063364305), np.float32(0.06032026), np.float32(0.05393833), np.float32(0.053255133), np.float32(0.04985199), np.float32(0.044526163), np.float32(0.042722803), np.float32(0.04028264), np.float32(0.035640247), np.float32(0.03226385), np.float32(0.03352321), np.float32(0.032527152), np.float32(0.031124124), np.float32(0.03394722), np.float32(0.038311914), np.float32(0.03682058), np.float32(0.034170654), np.float32(0.033630192), np.float32(0.0315314), np.float32(0.03344822), np.float32(0.035276152), np.float32(0.035028055), np.float32(0.033840418), np.float32(0.035679232), np.float32(0.0365382), np.float32(0.035105124), np.float32(0.036643155), np.float32(0.041631456), np.float32(0.04337742), np.float32(0.045001183), np.float32(0.05243622), np.float32(0.05821112), np.float32(0.069383256), np.float32(0.08074987), np.float32(0.09164546), np.float32(0.110738546), np.float32(0.111272655), np.float32(0.12373165), np.float32(0.12326707), np.float32(0.11723743), np.float32(0.119675085), np.float32(0.12828921), np.float32(0.12556139), np.float32(0.13019311), np.float32(0.1282926), np.float32(0.13057709), np.float32(0.13934124), np.float32(0.16215692), np.float32(0.17418545), np.float32(0.18751495), np.float32(0.19124897), np.float32(0.19161844), np.float32(0.19226699), np.float32(0.17137787), np.float32(0.16046764), np.float32(0.13247909), np.float32(0.10549276), np.float32(0.09784904), np.float32(0.08953812), np.float32(0.07506244), np.float32(0.071498394), np.float32(0.07002186), np.float32(0.07436168), np.float32(0.07639759), np.float32(0.07331859), np.float32(0.07279264), np.float32(0.08117356), np.float32(0.08140052), np.float32(0.09278826), np.float32(0.10586896), np.float32(0.10799529), np.float32(0.11306901), np.float32(0.13940936), np.float32(0.16525139), np.float32(0.16587563), np.float32(0.15064499), np.float32(0.14874803), np.float32(0.14955157), np.float32(0.13950734), np.float32(0.15563403), np.float32(0.15931554), np.float32(0.16420877), np.float32(0.16345176), np.float32(0.1509734), np.float32(0.17625402), np.float32(0.17977911), np.float32(0.16260664), np.float32(0.15551615), np.float32(0.14460589), np.float32(0.14231382), np.float32(0.14251603), np.float32(0.13641885), np.float32(0.1295214), np.float32(0.13750294), np.float32(0.1486984), np.float32(0.14563991), np.float32(0.15217867), np.float32(0.16031732), np.float32(0.16545236), np.float32(0.16219683), np.float32(0.1717759), np.float32(0.19199418), np.float32(0.2209673), np.float32(0.25148395), np.float32(0.332643), np.float32(0.38717258), np.float32(0.42351145), np.float32(0.47406486), np.float32(0.56792885), np.float32(0.5897534), np.float32(0.59767187), np.float32(0.6786683), np.float32(0.7307053), np.float32(0.74361473), np.float32(0.767715), np.float32(0.8118305), np.float32(0.8361774), np.float32(0.86160326), np.float32(0.890717), np.float32(0.90874755), np.float32(0.920015), np.float32(0.9340881), np.float32(0.94892347), np.float32(0.9590867), np.float32(0.961614), np.float32(0.96394736), np.float32(0.9654087), np.float32(0.96925664), np.float32(0.9703663), np.float32(0.97295266), np.float32(0.9719539), np.float32(0.97358614), np.float32(0.97304666), np.float32(0.97080266), np.float32(0.96534806), np.float32(0.964376), np.float32(0.9440084), np.float32(0.9234246), np.float32(0.90944767), np.float32(0.8997393), np.float32(0.8729362), np.float32(0.89237946), np.float32(0.8734507), np.float32(0.83397835), np.float32(0.8075174), np.float32(0.7486126), np.float32(0.7795003), np.float32(0.7504386), np.float32(0.70058703), np.float32(0.53923535), np.float32(0.3242633), np.float32(0.2953874), np.float32(0.21732366), np.float32(0.20154291), np.float32(0.21786098), np.float32(0.16710256), np.float32(0.19487351), np.float32(0.23640904), np.float32(0.24262668), np.float32(0.19043164), np.float32(0.17785458), np.float32(0.18094513), np.float32(0.19773999), np.float32(0.20189004), np.float32(0.19602516), np.float32(0.16158497), np.float32(0.16360374), np.float32(0.17216574), np.float32(0.15796119), np.float32(0.33369595), np.float32(0.300287), np.float32(0.27700022), np.float32(0.22107016), np.float32(0.25452796), np.float32(0.23776177), np.float32(0.15390152), np.float32(0.14024234), np.float32(0.15154956), np.float32(0.14750205), np.float32(0.1221936), np.float32(0.12247698), np.float32(0.11997245), np.float32(0.09757007), np.float32(0.099777356), np.float32(0.11007291), np.float32(0.11271137), np.float32(0.11173386), np.float32(0.11068839), np.float32(0.14125678), np.float32(0.1453345), np.float32(0.15919596), np.float32(0.17051785), np.float32(0.21651416), np.float32(0.23181406), np.float32(0.2902708), np.float32(0.41113916), np.float32(0.42589658), np.float32(0.48484075), np.float32(0.5431166), np.float32(0.5832482), np.float32(0.6414405), np.float32(0.6806975), np.float32(0.70585066), np.float32(0.743506), np.float32(0.7520518), np.float32(0.78391767), np.float32(0.8255448), np.float32(0.849433), np.float32(0.8867456), np.float32(0.8997569), np.float32(0.91805756), np.float32(0.936943), np.float32(0.94755363), np.float32(0.95387787), np.float32(0.9624773), np.float32(0.9599942), np.float32(0.95937335), np.float32(0.95801455), np.float32(0.9605637), np.float32(0.96340984), np.float32(0.96670336), np.float32(0.9655616), np.float32(0.96370524), np.float32(0.9571216), np.float32(0.9621518), np.float32(0.9615689), np.float32(0.9609261), np.float32(0.9600076), np.float32(0.9556569), np.float32(0.9606479), np.float32(0.95729035), np.float32(0.95021456), np.float32(0.94808364), np.float32(0.93117094), np.float32(0.9123847), np.float32(0.90232164), np.float32(0.88864714), np.float32(0.86782604), np.float32(0.8560241), np.float32(0.85839194), np.float32(0.83045495), np.float32(0.8485618), np.float32(0.849333), np.float32(0.7939302), np.float32(0.82318175), np.float32(0.8063412), np.float32(0.71019995), np.float32(0.7145908), np.float32(0.7705005), np.float32(0.7819857), np.float32(0.784954), np.float32(0.7791527), np.float32(0.77376574), np.float32(0.73754954), np.float32(0.7367709), np.float32(0.6958221), np.float32(0.66290843), np.float32(0.5927874), np.float32(0.6377159), np.float32(0.48364368), np.float32(0.438488), np.float32(0.46602395), np.float32(0.5069577), np.float32(0.521469), np.float32(0.47871077), np.float32(0.50356907), np.float32(0.45428845), np.float32(0.45792645), np.float32(0.39678612), np.float32(0.30292648), np.float32(0.2708171), np.float32(0.21482377), np.float32(0.2085039), np.float32(0.19111131), np.float32(0.21185009), np.float32(0.20295179), np.float32(0.17731833), np.float32(0.19872265), np.float32(0.17366424), np.float32(0.121307604), np.float32(0.12736441), np.float32(0.124249995), np.float32(0.112251565), np.float32(0.09988303), np.float32(0.11888886), np.float32(0.13534108), np.float32(0.12959017), np.float32(0.14483503), np.float32(0.15826975), np.float32(0.15075734), np.float32(0.14485444), np.float32(0.14806662), np.float32(0.16358365), np.float32(0.17813574), np.float32(0.17741267), np.float32(0.19404963), np.float32(0.22539315), np.float32(0.2350704), np.float32(0.25233537), np.float32(0.2693833), np.float32(0.28682184), np.float32(0.29035854), np.float32(0.27335498), np.float32(0.23910809), np.float32(0.21285261), np.float32(0.20860198), np.float32(0.18857178), np.float32(0.14917082), np.float32(0.11349477), np.float32(0.10943246), np.float32(0.09476713), np.float32(0.074388646), np.float32(0.07189338), np.float32(0.07028462), np.float32(0.07264538), np.float32(0.06461556), np.float32(0.062297422), np.float32(0.06916117), np.float32(0.06975913), np.float32(0.07287393), np.float32(0.077812195), np.float32(0.08737795), np.float32(0.09720263), np.float32(0.10441546), np.float32(0.13028607), np.float32(0.12920286), np.float32(0.18370514), np.float32(0.2566581), np.float32(0.27763274), np.float32(0.3157685), np.float32(0.37613505), np.float32(0.42659497), np.float32(0.42352563), np.float32(0.43014047), np.float32(0.4607994), np.float32(0.5111396), np.float32(0.5070207), np.float32(0.50293976), np.float32(0.5890093), np.float32(0.5812572), np.float32(0.4877767), np.float32(0.52009094), np.float32(0.46843153), np.float32(0.44993296), np.float32(0.40267494), np.float32(0.32644325), np.float32(0.2961146), np.float32(0.2813087), np.float32(0.2129494), np.float32(0.19516148), np.float32(0.18347043), np.float32(0.15333319), np.float32(0.108333506), np.float32(0.09302732), np.float32(0.088227056), np.float32(0.08358782), np.float32(0.068397045), np.float32(0.0633389), np.float32(0.061146006), np.float32(0.054190848), np.float32(0.0492711), np.float32(0.047785882), np.float32(0.043959845), np.float32(0.037255656), np.float32(0.038835187), np.float32(0.041427173), np.float32(0.041275818), np.float32(0.04180358), np.float32(0.046080194), np.float32(0.049857963), np.float32(0.048598144), np.float32(0.051857837), np.float32(0.057892818), np.float32(0.06697263), np.float32(0.0710361), np.float32(0.08218822), np.float32(0.10070098), np.float32(0.11454522), np.float32(0.12291695), np.float32(0.13742097), np.float32(0.15783876), np.float32(0.16846897), np.float32(0.18621528), np.float32(0.19494414), np.float32(0.19447027), np.float32(0.19039392), np.float32(0.20586042), np.float32(0.21740355), np.float32(0.20603795), np.float32(0.20193668), np.float32(0.2181163), np.float32(0.21601905), np.float32(0.21064569), np.float32(0.22314477), np.float32(0.2117455), np.float32(0.16876884), np.float32(0.14410639), np.float32(0.14107716), np.float32(0.1255106), np.float32(0.110185646), np.float32(0.112658046), np.float32(0.10975706), np.float32(0.1061058), np.float32(0.09473355), np.float32(0.09325113), np.float32(0.0834676), np.float32(0.06954369), np.float32(0.066859), np.float32(0.072611816), np.float32(0.064275086), np.float32(0.05398962), np.float32(0.059329174), np.float32(0.065569766), np.float32(0.060792893), np.float32(0.059973817), np.float32(0.07584498), np.float32(0.0783947), np.float32(0.0701726), np.float32(0.07737713), np.float32(0.092424616), np.float32(0.08470934), np.float32(0.071324326), np.float32(0.07855353), np.float32(0.083525985), np.float32(0.06832665), np.float32(0.06649336), np.float32(0.06953912), np.float32(0.064258754), np.float32(0.05524552), np.float32(0.06782732), np.float32(0.08323256), np.float32(0.07933875), np.float32(0.08370103), np.float32(0.08792788), np.float32(0.08502115), np.float32(0.0746366), np.float32(0.06389314), np.float32(0.06962839), np.float32(0.06106553), np.float32(0.049549405), np.float32(0.047449782), np.float32(0.044112958), np.float32(0.03756434), np.float32(0.033157244), np.float32(0.03438072), np.float32(0.032670345), np.float32(0.029772652), np.float32(0.029905818), np.float32(0.034169644), np.float32(0.03674956), np.float32(0.03740468), np.float32(0.039526347), np.float32(0.043632325), np.float32(0.042733647), np.float32(0.0398191), np.float32(0.03784663), np.float32(0.03362862), np.float32(0.041627165), np.float32(0.04577649), np.float32(0.043961085), np.float32(0.047322568), np.float32(0.056305237), np.float32(0.054421768), np.float32(0.053779222), np.float32(0.061019275), np.float32(0.07132949), np.float32(0.07571621), np.float32(0.09006706), np.float32(0.1151733), np.float32(0.12085322), np.float32(0.12542826), np.float32(0.13157448), np.float32(0.1288195), np.float32(0.11269759), np.float32(0.09572004), np.float32(0.09906886), np.float32(0.08724841), np.float32(0.07013095), np.float32(0.07392367), np.float32(0.08102108), np.float32(0.07684128), np.float32(0.07455831), np.float32(0.08112849), np.float32(0.09415921), np.float32(0.09097844), np.float32(0.09256171), np.float32(0.13587274), np.float32(0.14661482), np.float32(0.14394772), np.float32(0.1468826), np.float32(0.16196454), np.float32(0.17458172), np.float32(0.16831037), np.float32(0.19516568), np.float32(0.22899528), np.float32(0.26326102), np.float32(0.30255145), np.float32(0.3174331), np.float32(0.3766771), np.float32(0.35778552), np.float32(0.35882807), np.float32(0.36947483), np.float32(0.39209452), np.float32(0.38377446), np.float32(0.41526315), np.float32(0.4466566), np.float32(0.46041608), np.float32(0.467026), np.float32(0.5463802), np.float32(0.5629167), np.float32(0.54685766), np.float32(0.5413667), np.float32(0.54591584), np.float32(0.52343583), np.float32(0.523165), np.float32(0.5361658), np.float32(0.5513119), np.float32(0.516203), np.float32(0.4727029), np.float32(0.37991947)], 'FSPPVLCFHHSKEMLDGTPANGDEANIGNVENNNPIPSCKTKQALLKKGSRKPLLHHQKPPRHCPNIRLSDHNNAASTAILTASSGHRHSAQSAAHLPAGNQTVLTLHHVKQGAKKEVLKPKGVQAPRLLPRHDQLAHNVNTRSHKPKQSQSPAASPTAKKNDNCTPKKPSSSVEPKKPLNASNNVTIPTGPPTEAEYLKDCEKIYAGAKFSEPPSPSVLPKPPSHWVGEDGPQQNSQSREQMSVHLKSLLKVQD': [np.float32(0.93210596), np.float32(0.9323454), np.float32(0.9473907), np.float32(0.9566727), np.float32(0.960482), np.float32(0.9597683), np.float32(0.9590616), np.float32(0.959202), np.float32(0.9620567), np.float32(0.9657528), np.float32(0.9667304), np.float32(0.97021365), np.float32(0.9681162), np.float32(0.9655515), np.float32(0.9648676), np.float32(0.96038276), np.float32(0.96375793), np.float32(0.9656751), np.float32(0.96828264), np.float32(0.9687817), np.float32(0.96923816), np.float32(0.96954006), np.float32(0.9689444), np.float32(0.97118956), np.float32(0.97258174), np.float32(0.97366244), np.float32(0.9738781), np.float32(0.97276074), np.float32(0.9728593), np.float32(0.9716095), np.float32(0.9716826), np.float32(0.9726978), np.float32(0.9726007), np.float32(0.97273445), np.float32(0.9731901), np.float32(0.97281265), np.float32(0.9729618), np.float32(0.9714002), np.float32(0.9706935), np.float32(0.9698499), np.float32(0.9719511), np.float32(0.97133946), np.float32(0.9710071), np.float32(0.9711349), np.float32(0.9725581), np.float32(0.9714196), np.float32(0.97180724), np.float32(0.97012323), np.float32(0.9686165), np.float32(0.9693291), np.float32(0.97003436), np.float32(0.9710297), np.float32(0.97264886), np.float32(0.9732665), np.float32(0.97468877), np.float32(0.9763583), np.float32(0.9776062), np.float32(0.97845197), np.float32(0.97697073), np.float32(0.9764248), np.float32(0.9756334), np.float32(0.9738661), np.float32(0.97430104), np.float32(0.97241783), np.float32(0.97161996), np.float32(0.97184104), np.float32(0.9700511), np.float32(0.9704466), np.float32(0.97316563), np.float32(0.97259414), np.float32(0.9727328), np.float32(0.9726987), np.float32(0.97222847), np.float32(0.9724687), np.float32(0.9713642), np.float32(0.9720247), np.float32(0.9747547), np.float32(0.9751568), np.float32(0.9758908), np.float32(0.97585356), np.float32(0.977988), np.float32(0.9766981), np.float32(0.9779703), np.float32(0.97867936), np.float32(0.97865367), np.float32(0.97944176), np.float32(0.97914165), np.float32(0.9792036), np.float32(0.97882366), np.float32(0.97902465), np.float32(0.9790162), np.float32(0.978884), np.float32(0.9784443), np.float32(0.9773093), np.float32(0.97671026), np.float32(0.97553355), np.float32(0.97528267), np.float32(0.975317), np.float32(0.97545767), np.float32(0.97526926), np.float32(0.9747361), np.float32(0.9743784), np.float32(0.9746447), np.float32(0.975154), np.float32(0.9741669), np.float32(0.97309643), np.float32(0.9735304), np.float32(0.97426784), np.float32(0.9731584), np.float32(0.9727035), np.float32(0.9734674), np.float32(0.9727517), np.float32(0.9735503), np.float32(0.97413594), np.float32(0.9732433), np.float32(0.9749614), np.float32(0.9763583), np.float32(0.9763584), np.float32(0.97776926), np.float32(0.97826105), np.float32(0.9792995), np.float32(0.97928566), np.float32(0.9791287), np.float32(0.9790259), np.float32(0.97918713), np.float32(0.97821414), np.float32(0.9788817), np.float32(0.97799563), np.float32(0.977953), np.float32(0.9788806), np.float32(0.9791942), np.float32(0.978874), np.float32(0.979047), np.float32(0.9787931), np.float32(0.97743386), np.float32(0.9768049), np.float32(0.975865), np.float32(0.9744381), np.float32(0.9736756), np.float32(0.9737375), np.float32(0.972484), np.float32(0.9723963), np.float32(0.97445065), np.float32(0.97515464), np.float32(0.97602016), np.float32(0.97689974), np.float32(0.97806734), np.float32(0.9791158), np.float32(0.97984535), np.float32(0.98105407), np.float32(0.9809521), np.float32(0.9809936), np.float32(0.9816049), np.float32(0.98170257), np.float32(0.9815776), np.float32(0.9814305), np.float32(0.9826188), np.float32(0.9820279), np.float32(0.98199236), np.float32(0.98198617), np.float32(0.9815735), np.float32(0.980927), np.float32(0.9815524), np.float32(0.9808826), np.float32(0.9811311), np.float32(0.98110926), np.float32(0.9809124), np.float32(0.98068327), np.float32(0.9811267), np.float32(0.98101705), np.float32(0.9807045), np.float32(0.98026454), np.float32(0.9797707), np.float32(0.9793596), np.float32(0.9792845), np.float32(0.9796209), np.float32(0.97954214), np.float32(0.97904474), np.float32(0.97950417), np.float32(0.9788087), np.float32(0.9781616), np.float32(0.97731847), np.float32(0.97627676), np.float32(0.9754775), np.float32(0.9740626), np.float32(0.9742975), np.float32(0.9704394), np.float32(0.9650747), np.float32(0.9602031), np.float32(0.9561951), np.float32(0.9391963), np.float32(0.9309278), np.float32(0.92241365), np.float32(0.89767706), np.float32(0.88385075), np.float32(0.87237644), np.float32(0.8490093), np.float32(0.8274794), np.float32(0.8406312), np.float32(0.86352473), np.float32(0.8818258), np.float32(0.89137024), np.float32(0.8985035), np.float32(0.88700587), np.float32(0.8742886), np.float32(0.87749225), np.float32(0.89270276), np.float32(0.9082967), np.float32(0.9121985), np.float32(0.91986), np.float32(0.928008), np.float32(0.93421435), np.float32(0.9362265), np.float32(0.93596333), np.float32(0.9504979), np.float32(0.9595387), np.float32(0.9644358), np.float32(0.96836054), np.float32(0.97400075), np.float32(0.9760426), np.float32(0.9768223), np.float32(0.97862613), np.float32(0.9789792), np.float32(0.9786038), np.float32(0.97866243), np.float32(0.9785382), np.float32(0.97870356), np.float32(0.9780212), np.float32(0.97823375), np.float32(0.9774829), np.float32(0.9779254), np.float32(0.9760749), np.float32(0.9720076), np.float32(0.97038305), np.float32(0.9652026), np.float32(0.96460575), np.float32(0.9631751), np.float32(0.9539981), np.float32(0.95366675), np.float32(0.9504225), np.float32(0.94896823), np.float32(0.95067716), np.float32(0.9463528), np.float32(0.9399393), np.float32(0.93278146), np.float32(0.9193177), np.float32(0.9118568), np.float32(0.88865083), np.float32(0.8753573), np.float32(0.84832275), np.float32(0.8418701), np.float32(0.8438644), np.float32(0.8375326), np.float32(0.82128656), np.float32(0.8213029)], 'MTSHAAPAGTMPVAPESPSLGVTVSGNVQKYSMKKKKVLNAEEMELFELTQAAGIVMDQEVFKNIVDLLKMNVAPLAVFQTLKAMCAGQRISDTSVGDTSTASHSTAAPSESREEDSMVSEKSTKKPTSQAPPTGPAARPQRGGAKIVVYGPGDQNSPLSQGFPSSACSFINSLRYSPPFVFSVPPTSRSSLNYRSFILSLSVSLSLCLSLSFSDFSA': [np.float32(0.95919025), np.float32(0.9577497), np.float32(0.96269387), np.float32(0.9668422), np.float32(0.9728327), np.float32(0.9723832), np.float32(0.97499895), np.float32(0.97756505), np.float32(0.9789169), np.float32(0.9786727), np.float32(0.97809464), np.float32(0.97632855), np.float32(0.97079134), np.float32(0.95743215), np.float32(0.94250643), np.float32(0.8911476), np.float32(0.8667641), np.float32(0.8522666), np.float32(0.83652675), np.float32(0.8124017), np.float32(0.8019828), np.float32(0.81539106), np.float32(0.8171183), np.float32(0.8295987), np.float32(0.8413615), np.float32(0.85355717), np.float32(0.8626039), np.float32(0.8382132), np.float32(0.8334664), np.float32(0.81087995), np.float32(0.80548805), np.float32(0.78006136), np.float32(0.7314106), np.float32(0.70208454), np.float32(0.64907277), np.float32(0.6414842), np.float32(0.65974116), np.float32(0.60570455), np.float32(0.5791004), np.float32(0.555939), np.float32(0.5560561), np.float32(0.49625418), np.float32(0.45679998), np.float32(0.44692278), np.float32(0.43603987), np.float32(0.43369606), np.float32(0.39398858), np.float32(0.4014836), np.float32(0.40084475), np.float32(0.38045555), np.float32(0.36605954), np.float32(0.3909017), np.float32(0.383343), np.float32(0.3580654), np.float32(0.32923552), np.float32(0.31439167), np.float32(0.29807785), np.float32(0.25653085), np.float32(0.29238245), np.float32(0.3011871), np.float32(0.32264176), np.float32(0.32424697), np.float32(0.35312435), np.float32(0.34220618), np.float32(0.33702633), np.float32(0.35364822), np.float32(0.35438037), np.float32(0.39249665), np.float32(0.4345637), np.float32(0.44111946), np.float32(0.41765496), np.float32(0.423713), np.float32(0.39604673), np.float32(0.41975227), np.float32(0.42028493), np.float32(0.40010813), np.float32(0.4253298), np.float32(0.4887495), np.float32(0.519401), np.float32(0.5583436), np.float32(0.62248546), np.float32(0.6355766), np.float32(0.6395161), np.float32(0.6552423), np.float32(0.69210964), np.float32(0.70183825), np.float32(0.7190861), np.float32(0.7441573), np.float32(0.7376367), np.float32(0.7576464), np.float32(0.7841269), np.float32(0.8116049), np.float32(0.8410071), np.float32(0.86678785), np.float32(0.87687784), np.float32(0.90131), np.float32(0.91484827), np.float32(0.93371826), np.float32(0.94391996), np.float32(0.95619774), np.float32(0.9622541), np.float32(0.9674703), np.float32(0.97019255), np.float32(0.9742149), np.float32(0.9770841), np.float32(0.9791038), np.float32(0.98003983), np.float32(0.98071986), np.float32(0.9799944), np.float32(0.9798283), np.float32(0.9790926), np.float32(0.9790148), np.float32(0.97984356), np.float32(0.9801759), np.float32(0.9801287), np.float32(0.9812859), np.float32(0.9811111), np.float32(0.9808131), np.float32(0.9819754), np.float32(0.98270065), np.float32(0.98313004), np.float32(0.9837257), np.float32(0.98507744), np.float32(0.9846593), np.float32(0.98448724), np.float32(0.9843612), np.float32(0.9847756), np.float32(0.9844699), np.float32(0.9836976), np.float32(0.9842627), np.float32(0.9850271), np.float32(0.98516697), np.float32(0.98491055), np.float32(0.9846571), np.float32(0.9840194), np.float32(0.98364383), np.float32(0.98231345), np.float32(0.97991496), np.float32(0.9781075), np.float32(0.9744555), np.float32(0.97301203), np.float32(0.9761062), np.float32(0.9738569), np.float32(0.97467095), np.float32(0.97368413), np.float32(0.97312474), np.float32(0.97344494), np.float32(0.97521234), np.float32(0.9731793), np.float32(0.9720429), np.float32(0.9723923), np.float32(0.9674068), np.float32(0.96851313), np.float32(0.96540993), np.float32(0.9636812), np.float32(0.9595191), np.float32(0.95821345), np.float32(0.9537076), np.float32(0.9517936), np.float32(0.9452956), np.float32(0.9414279), np.float32(0.93555737), np.float32(0.934138), np.float32(0.93009967), np.float32(0.92697006), np.float32(0.92454803), np.float32(0.9109636), np.float32(0.89825773), np.float32(0.8924701), np.float32(0.9015935), np.float32(0.90252304), np.float32(0.8953356), np.float32(0.87543035), np.float32(0.8241324), np.float32(0.83839566), np.float32(0.8071541), np.float32(0.8140672), np.float32(0.8285419), np.float32(0.852457), np.float32(0.87707764), np.float32(0.8881812), np.float32(0.8894891), np.float32(0.8866191), np.float32(0.8807362), np.float32(0.86927456), np.float32(0.85930663), np.float32(0.85005534), np.float32(0.8430301), np.float32(0.8450659), np.float32(0.8235485), np.float32(0.84374005), np.float32(0.8354056), np.float32(0.8129309), np.float32(0.8238343), np.float32(0.8253777), np.float32(0.8294694), np.float32(0.8222424), np.float32(0.8213549), np.float32(0.79986995), np.float32(0.80479735), np.float32(0.799835), np.float32(0.8071155), np.float32(0.808128), np.float32(0.82075983), np.float32(0.8276021), np.float32(0.8342065), np.float32(0.83805627), np.float32(0.8421691), np.float32(0.84423554), np.float32(0.8301548), np.float32(0.81063867), np.float32(0.82856953), np.float32(0.8375692), np.float32(0.84407806), np.float32(0.85507584), np.float32(0.8447474), np.float32(0.88241243), np.float32(0.004190814)], 'MQKLPEAIQLIEKASMMYLENGTPDTAAIALERAGKLIESVNPEKAVQLYQQTASVFENEERLQQAVELLGKASRLLVRGRRLDEAALSLQKEKSIYKEVENYPTCYKKTIAQVLVHLHRHDYVAAERCVRESYSIPGFNGSEDCTALEQLLEGYDNQDQDQVSDVCNSPLFKYMDNDYAKLGLSLAVPGGGTKKKSPVTAQEKAGSTAGGSHADEEDDDYSGGLC': [np.float32(0.22979984), np.float32(0.2466757), np.float32(0.21769674), np.float32(0.27017117), np.float32(0.261156), np.float32(0.32177117), np.float32(0.3253154), np.float32(0.28912535), np.float32(0.29856956), np.float32(0.31508586), np.float32(0.2885413), np.float32(0.28153676), np.float32(0.2539377), np.float32(0.26647276), np.float32(0.23472248), np.float32(0.2042323), np.float32(0.20208997), np.float32(0.17562027), np.float32(0.14740746), np.float32(0.1538842), np.float32(0.1706448), np.float32(0.17744811), np.float32(0.16020155), np.float32(0.17367171), np.float32(0.17062558), np.float32(0.13932803), np.float32(0.14774056), np.float32(0.15471195), np.float32(0.16122304), np.float32(0.1521935), np.float32(0.15270561), np.float32(0.16102189), np.float32(0.17020117), np.float32(0.1627123), np.float32(0.1468501), np.float32(0.13224421), np.float32(0.13268858), np.float32(0.117725834), np.float32(0.1099992), np.float32(0.13374667), np.float32(0.14645942), np.float32(0.14569776), np.float32(0.14963825), np.float32(0.1646819), np.float32(0.16644949), np.float32(0.1698056), np.float32(0.19406955), np.float32(0.1998618), np.float32(0.19014092), np.float32(0.210022), np.float32(0.22193047), np.float32(0.19929728), np.float32(0.1936424), np.float32(0.1925375), np.float32(0.16773072), np.float32(0.14647801), np.float32(0.12743756), np.float32(0.12357922), np.float32(0.11972116), np.float32(0.12339105), np.float32(0.13046308), np.float32(0.12619945), np.float32(0.13018902), np.float32(0.13563599), np.float32(0.12496414), np.float32(0.12286983), np.float32(0.1238219), np.float32(0.118235335), np.float32(0.119610146), np.float32(0.13787735), np.float32(0.14323854), np.float32(0.12930334), np.float32(0.12931278), np.float32(0.13204391), np.float32(0.12415913), np.float32(0.13244759), np.float32(0.14816867), np.float32(0.1541929), np.float32(0.16032411), np.float32(0.15375374), np.float32(0.15863249), np.float32(0.15799849), np.float32(0.16150898), np.float32(0.16466366), np.float32(0.14923), np.float32(0.15679567), np.float32(0.1842288), np.float32(0.16609345), np.float32(0.15364613), np.float32(0.16886686), np.float32(0.17911835), np.float32(0.1418045), np.float32(0.13953304), np.float32(0.13938677), np.float32(0.13014759), np.float32(0.12794586), np.float32(0.12484791), np.float32(0.11534481), np.float32(0.11293843), np.float32(0.102964275), np.float32(0.098004416), np.float32(0.09778532), np.float32(0.089692295), np.float32(0.07913581), np.float32(0.071280085), np.float32(0.07074178), np.float32(0.057379253), np.float32(0.05306036), np.float32(0.057034664), np.float32(0.06119918), np.float32(0.055978928), np.float32(0.052840874), np.float32(0.055037953), np.float32(0.04816185), np.float32(0.04336054), np.float32(0.045244113), np.float32(0.04480312), np.float32(0.039088894), np.float32(0.038044088), np.float32(0.04196939), np.float32(0.04466688), np.float32(0.042295597), np.float32(0.042918626), np.float32(0.04920866), np.float32(0.050256204), np.float32(0.052235376), np.float32(0.06150363), np.float32(0.07082434), np.float32(0.08696502), np.float32(0.086627446), np.float32(0.11058033), np.float32(0.12136597), np.float32(0.11588824), np.float32(0.11745503), np.float32(0.12464985), np.float32(0.124295294), np.float32(0.11438513), np.float32(0.13039266), np.float32(0.14700238), np.float32(0.13349016), np.float32(0.12826473), np.float32(0.14084111), np.float32(0.14228164), np.float32(0.13431434), np.float32(0.1329495), np.float32(0.14087546), np.float32(0.14370368), np.float32(0.150704), np.float32(0.15730403), np.float32(0.15931714), np.float32(0.15518822), np.float32(0.15413551), np.float32(0.15274072), np.float32(0.1536364), np.float32(0.14655368), np.float32(0.1470885), np.float32(0.15503843), np.float32(0.16731636), np.float32(0.16400176), np.float32(0.16139922), np.float32(0.16540912), np.float32(0.15861595), np.float32(0.15223853), np.float32(0.15583749), np.float32(0.16463907), np.float32(0.16127141), np.float32(0.18314429), np.float32(0.18934421), np.float32(0.18304841), np.float32(0.1823604), np.float32(0.17685819), np.float32(0.1852739), np.float32(0.18189919), np.float32(0.17783499), np.float32(0.18837456), np.float32(0.2341414), np.float32(0.25921342), np.float32(0.26407155), np.float32(0.2897949), np.float32(0.37986833), np.float32(0.41137147), np.float32(0.42750826), np.float32(0.45076898), np.float32(0.52140105), np.float32(0.5668839), np.float32(0.6111535), np.float32(0.6474238), np.float32(0.70661587), np.float32(0.75465375), np.float32(0.802625), np.float32(0.8568753), np.float32(0.9007301), np.float32(0.9237501), np.float32(0.93371016), np.float32(0.9502198), np.float32(0.9636642), np.float32(0.969763), np.float32(0.9734288), np.float32(0.97549224), np.float32(0.97808915), np.float32(0.9806147), np.float32(0.98160595), np.float32(0.98171693), np.float32(0.9817665), np.float32(0.9820051), np.float32(0.98134494), np.float32(0.98058206), np.float32(0.9797997), np.float32(0.98038805), np.float32(0.9813101), np.float32(0.98112464), np.float32(0.98077124), np.float32(0.9800045), np.float32(0.9798758), np.float32(0.9788168), np.float32(0.9779277), np.float32(0.97648346), np.float32(0.9743124), np.float32(0.97294486), np.float32(0.97338164), np.float32(0.97359043), np.float32(0.9738148), np.float32(0.9686997), np.float32(0.9676197), np.float32(0.9691263), np.float32(0.9666953)], 'VPFKAYTKPVSAKHAGKDVTPKTHEVLLQSSKHPRLDYTAAPSSLDQHLSHYIAVFDPEAKKLEVTPAYHLNLRSALRSEAIEEDQDKLSYARQREELGREFGTKKAKKAIASKTENAITNPNDTKGKGKVTDVQSAILDNVADATIGSTTQKNEQDADALLASKPIPKPNLAASSVEEVYPLKTLIPANDLRLVPIKDWQDKGRASEAVEFRHRVPASKLQPLLKLGDTSKLSALRYLTLLLEFHDACTSGGRESAKKVPKRDTLAKKLEAWSPALVDSVRKRFTNDSGNEIAKWHLDKLYTHICALSLYIDDWVTDTSLLKDDLKLETKAISQYFLELGCKVAAPTEAERTRLNMGKAQAKVTRMAKLKLPLEFPKPRVGRR': [np.float32(0.9672833), np.float32(0.9684217), np.float32(0.96447664), np.float32(0.97059894), np.float32(0.9736189), np.float32(0.96861905), np.float32(0.97097296), np.float32(0.96661556), np.float32(0.96502596), np.float32(0.96397847), np.float32(0.96433884), np.float32(0.95688826), np.float32(0.95560145), np.float32(0.9354953), np.float32(0.9263447), np.float32(0.92165035), np.float32(0.9128011), np.float32(0.92121667), np.float32(0.8958023), np.float32(0.8721831), np.float32(0.8759107), np.float32(0.86403257), np.float32(0.8738675), np.float32(0.8476119), np.float32(0.80724466), np.float32(0.72998405), np.float32(0.7104869), np.float32(0.65771574), np.float32(0.61561877), np.float32(0.59555435), np.float32(0.56861746), np.float32(0.5747547), np.float32(0.5727075), np.float32(0.5299205), np.float32(0.5040512), np.float32(0.5283773), np.float32(0.52883923), np.float32(0.50253725), np.float32(0.52205217), np.float32(0.55952567), np.float32(0.57417464), np.float32(0.54485184), np.float32(0.54424506), np.float32(0.5592262), np.float32(0.48922276), np.float32(0.4266896), np.float32(0.47206938), np.float32(0.50214016), np.float32(0.47818816), np.float32(0.47265357), np.float32(0.46737427), np.float32(0.46668196), np.float32(0.48806992), np.float32(0.4752816), np.float32(0.4393314), np.float32(0.4280213), np.float32(0.41623423), np.float32(0.42535836), np.float32(0.43396726), np.float32(0.40853068), np.float32(0.38745376), np.float32(0.40319538), np.float32(0.3821722), np.float32(0.39308202), np.float32(0.4136343), np.float32(0.39861092), np.float32(0.4201469), np.float32(0.4260014), np.float32(0.45999485), np.float32(0.46154317), np.float32(0.45546943), np.float32(0.4445179), np.float32(0.4650354), np.float32(0.44414908), np.float32(0.37938064), np.float32(0.41219887), np.float32(0.35190788), np.float32(0.3153226), np.float32(0.2941532), np.float32(0.3228747), np.float32(0.3072069), np.float32(0.3167745), np.float32(0.3337091), np.float32(0.3306317), np.float32(0.32950962), np.float32(0.34918058), np.float32(0.34609073), np.float32(0.34466538), np.float32(0.3346311), np.float32(0.36427224), np.float32(0.37427142), np.float32(0.3824867), np.float32(0.4008168), np.float32(0.43215948), np.float32(0.46425906), np.float32(0.46947682), np.float32(0.485262), np.float32(0.52815366), np.float32(0.5451371), np.float32(0.580386), np.float32(0.60313684), np.float32(0.5987517), np.float32(0.6501966), np.float32(0.6834265), np.float32(0.7301019), np.float32(0.7626766), np.float32(0.7776478), np.float32(0.7942391), np.float32(0.8247501), np.float32(0.8200579), np.float32(0.8273466), np.float32(0.85735136), np.float32(0.86737454), np.float32(0.86422086), np.float32(0.88661927), np.float32(0.9100161), np.float32(0.9337434), np.float32(0.94002265), np.float32(0.95234436), np.float32(0.9622583), np.float32(0.96373296), np.float32(0.96667206), np.float32(0.96980125), np.float32(0.96662116), np.float32(0.9646408), np.float32(0.9608705), np.float32(0.95522064), np.float32(0.95230985), np.float32(0.9514849), np.float32(0.9490131), np.float32(0.94715756), np.float32(0.9384452), np.float32(0.9345538), np.float32(0.9316933), np.float32(0.93666667), np.float32(0.93917805), np.float32(0.93108404), np.float32(0.9317845), np.float32(0.9296683), np.float32(0.9259234), np.float32(0.9240962), np.float32(0.91845804), np.float32(0.9221332), np.float32(0.9152847), np.float32(0.9176872), np.float32(0.91618085), np.float32(0.9296113), np.float32(0.933386), np.float32(0.9407032), np.float32(0.9513218), np.float32(0.9610617), np.float32(0.96168387), np.float32(0.962433), np.float32(0.96469694), np.float32(0.96799624), np.float32(0.96796733), np.float32(0.96637875), np.float32(0.96798855), np.float32(0.9669212), np.float32(0.96364903), np.float32(0.9631503), np.float32(0.9627063), np.float32(0.96109694), np.float32(0.9577225), np.float32(0.95084417), np.float32(0.9393435), np.float32(0.93573064), np.float32(0.9220128), np.float32(0.9154183), np.float32(0.9014493), np.float32(0.87252253), np.float32(0.8583773), np.float32(0.8562617), np.float32(0.8173619), np.float32(0.793529), np.float32(0.73722947), np.float32(0.7189017), np.float32(0.6565565), np.float32(0.63063395), np.float32(0.61352706), np.float32(0.59073716), np.float32(0.58285105), np.float32(0.5284559), np.float32(0.49276137), np.float32(0.4592571), np.float32(0.40294054), np.float32(0.4039089), np.float32(0.37668636), np.float32(0.34881264), np.float32(0.34564582), np.float32(0.31914854), np.float32(0.32578808), np.float32(0.29692802), np.float32(0.3292408), np.float32(0.305628), np.float32(0.28381658), np.float32(0.28272736), np.float32(0.2682865), np.float32(0.26394823), np.float32(0.27802292), np.float32(0.25893152), np.float32(0.24396771), np.float32(0.2462601), np.float32(0.23989758), np.float32(0.20429346), np.float32(0.20697935), np.float32(0.21215549), np.float32(0.25808406), np.float32(0.2721438), np.float32(0.28458542), np.float32(0.27818546), np.float32(0.2358866), np.float32(0.23980524), np.float32(0.19059025), np.float32(0.19742376), np.float32(0.18242233), np.float32(0.17858954), np.float32(0.15355289), np.float32(0.16242382), np.float32(0.14962025), np.float32(0.13778657), np.float32(0.13315362), np.float32(0.1128766), np.float32(0.09043396), np.float32(0.083651744), np.float32(0.07780694), np.float32(0.07168456), np.float32(0.060435627), np.float32(0.05735949), np.float32(0.052620664), np.float32(0.04345632), np.float32(0.038229927), np.float32(0.03642738), np.float32(0.035240483), np.float32(0.03167905), np.float32(0.033496756), np.float32(0.034709927), np.float32(0.03571379), np.float32(0.03227274), np.float32(0.03407256), np.float32(0.036598057), np.float32(0.03452598), np.float32(0.037105255), np.float32(0.038540166), np.float32(0.041260142), np.float32(0.046870045), np.float32(0.064753436), np.float32(0.08446927), np.float32(0.08807386), np.float32(0.09673921), np.float32(0.1371834), np.float32(0.18994576), np.float32(0.21189651), np.float32(0.21318562), np.float32(0.21686606), np.float32(0.24989308), np.float32(0.2832683), np.float32(0.32718474), np.float32(0.31242102), np.float32(0.32219005), np.float32(0.330552), np.float32(0.34653416), np.float32(0.32017103), np.float32(0.27872983), np.float32(0.26370355), np.float32(0.21121696), np.float32(0.19185336), np.float32(0.18370257), np.float32(0.16496408), np.float32(0.14316565), np.float32(0.11917814), np.float32(0.11493769), np.float32(0.11833221), np.float32(0.1047683), np.float32(0.102358), np.float32(0.11221004), np.float32(0.11351739), np.float32(0.11794061), np.float32(0.13388307), np.float32(0.14317764), np.float32(0.13880429), np.float32(0.12993705), np.float32(0.12701415), np.float32(0.12806727), np.float32(0.11640766), np.float32(0.12399153), np.float32(0.11956983), np.float32(0.10753068), np.float32(0.10327344), np.float32(0.105094284), np.float32(0.098797925), np.float32(0.09805233), np.float32(0.09705319), np.float32(0.10182548), np.float32(0.09316078), np.float32(0.08576053), np.float32(0.07354695), np.float32(0.06771751), np.float32(0.058460575), np.float32(0.052059975), np.float32(0.042496234), np.float32(0.041020386), np.float32(0.040845968), np.float32(0.036853638), np.float32(0.034790546), np.float32(0.033939134), np.float32(0.041590486), np.float32(0.040206216), np.float32(0.040645372), np.float32(0.042637702), np.float32(0.048833728), np.float32(0.054189358), np.float32(0.059834246), np.float32(0.07264395), np.float32(0.07316931), np.float32(0.08219047), np.float32(0.08866665), np.float32(0.09914813), np.float32(0.10001564), np.float32(0.12525903), np.float32(0.1390868), np.float32(0.14053984), np.float32(0.14242567), np.float32(0.15363057), np.float32(0.14485002), np.float32(0.1431691), np.float32(0.13914563), np.float32(0.14054762), np.float32(0.1361542), np.float32(0.12806678), np.float32(0.12209983), np.float32(0.124531485), np.float32(0.11161106), np.float32(0.12126598), np.float32(0.12968491), np.float32(0.11984594), np.float32(0.11324541), np.float32(0.11858446), np.float32(0.124997616), np.float32(0.12327092), np.float32(0.13086584), np.float32(0.14136058), np.float32(0.14838895), np.float32(0.14430004), np.float32(0.15771805), np.float32(0.18455435), np.float32(0.2077191), np.float32(0.21484092), np.float32(0.21872114), np.float32(0.26339898), np.float32(0.27247265), np.float32(0.26915213), np.float32(0.28342128), np.float32(0.28357354), np.float32(0.3064032), np.float32(0.29345697), np.float32(0.29994687), np.float32(0.33780614), np.float32(0.34718126), np.float32(0.3770902), np.float32(0.4320862), np.float32(0.441222), np.float32(0.46917012), np.float32(0.5399344), np.float32(0.51316863), np.float32(0.5528549), np.float32(0.5754941), np.float32(0.59709007), np.float32(0.63958824), np.float32(0.6816343), np.float32(0.712471), np.float32(0.72683537), np.float32(0.80092), np.float32(0.8441698), np.float32(0.87029266), np.float32(0.9050613), np.float32(0.9179297), np.float32(0.93171597), np.float32(0.9383281), np.float32(0.94439006), np.float32(0.9529148), np.float32(0.95349264), np.float32(0.96144617), np.float32(0.96727484)], 'MDATTPKYSKARYDEIVKEVSSYLKKVGYNPDKIPFVPISGFEGDNMIERSTNLDWYKGPTLLEALDQINEPKRPSDKPLRLPLQDVYKIGGIGTVPVGRVETGVLKPGMVVTFGPSGLTTEVKSVEMHHEALQEALPGDNVGFNVKNVAVKDLKRGYVASNSKDDPAKEAASFTSQVIIMNHPGQIGNGYAPVLDCHTSHIAVKFAELVTKIDRRSGKELEKEPKFLKNGDAGMVKMIPTKPMVVETFSEYPPLGRFAVRDMRQTVAVGVIKNVEKKDPTGAKVTKAAAKKK': [np.float32(0.6617724), np.float32(0.56981957), np.float32(0.5668017), np.float32(0.56096303), np.float32(0.5167085), np.float32(0.46472862), np.float32(0.47071785), np.float32(0.44147372), np.float32(0.36039364), np.float32(0.32412946), np.float32(0.3012958), np.float32(0.25950113), np.float32(0.22923397), np.float32(0.23477678), np.float32(0.21594402), np.float32(0.17901209), np.float32(0.16699474), np.float32(0.16989395), np.float32(0.17591201), np.float32(0.15932155), np.float32(0.18280104), np.float32(0.18818232), np.float32(0.16127798), np.float32(0.15510377), np.float32(0.16074528), np.float32(0.16413477), np.float32(0.1485244), np.float32(0.13280825), np.float32(0.15531954), np.float32(0.20358527), np.float32(0.16824904), np.float32(0.17401241), np.float32(0.1837424), np.float32(0.21194404), np.float32(0.19232535), np.float32(0.19574276), np.float32(0.21228698), np.float32(0.1857236), np.float32(0.17908245), np.float32(0.16628402), np.float32(0.14958718), np.float32(0.15364718), np.float32(0.13256401), np.float32(0.13015904), np.float32(0.11604067), np.float32(0.09932508), np.float32(0.116784915), np.float32(0.11267614), np.float32(0.12878455), np.float32(0.14824927), np.float32(0.13201648), np.float32(0.14236115), np.float32(0.15322506), np.float32(0.14322287), np.float32(0.13200742), np.float32(0.12505093), np.float32(0.13517489), np.float32(0.12058366), np.float32(0.13168441), np.float32(0.13449003), np.float32(0.13938133), np.float32(0.16146053), np.float32(0.17085999), np.float32(0.16753286), np.float32(0.16863269), np.float32(0.19630344), np.float32(0.21170482), np.float32(0.235495), np.float32(0.2466952), np.float32(0.28181848), np.float32(0.25636545), np.float32(0.28574347), np.float32(0.31179777), np.float32(0.31745756), np.float32(0.32515204), np.float32(0.37215337), np.float32(0.3257686), np.float32(0.34468964), np.float32(0.3316016), np.float32(0.33856067), np.float32(0.38484937), np.float32(0.3989802), np.float32(0.30371487), np.float32(0.26171044), np.float32(0.20917594), np.float32(0.17993549), np.float32(0.13579656), np.float32(0.11140851), np.float32(0.10008043), np.float32(0.08393303), np.float32(0.07007984), np.float32(0.062422693), np.float32(0.06123515), np.float32(0.055206366), np.float32(0.056887135), np.float32(0.05555309), np.float32(0.06488207), np.float32(0.06187978), np.float32(0.055891614), np.float32(0.05459742), np.float32(0.05456817), np.float32(0.049706656), np.float32(0.047648963), np.float32(0.043470047), np.float32(0.04168652), np.float32(0.04553623), np.float32(0.046039034), np.float32(0.0446645), np.float32(0.04624217), np.float32(0.04419448), np.float32(0.050986197), np.float32(0.05348398), np.float32(0.052658133), np.float32(0.057074003), np.float32(0.05229361), np.float32(0.05038829), np.float32(0.04820521), np.float32(0.046722814), np.float32(0.046817333), np.float32(0.049592134), np.float32(0.045788895), np.float32(0.042876326), np.float32(0.050005257), np.float32(0.06357466), np.float32(0.06869742), np.float32(0.069130555), np.float32(0.08447715), np.float32(0.11013421), np.float32(0.12111616), np.float32(0.11791887), np.float32(0.11549977), np.float32(0.122040205), np.float32(0.11966057), np.float32(0.12175712), np.float32(0.115948975), np.float32(0.121297136), np.float32(0.11190814), np.float32(0.110840015), np.float32(0.11570384), np.float32(0.10409616), np.float32(0.11064293), np.float32(0.11450037), np.float32(0.10528268), np.float32(0.11050768), np.float32(0.107163385), np.float32(0.111339994), np.float32(0.09701806), np.float32(0.086553), np.float32(0.091797344), np.float32(0.087549746), np.float32(0.08211266), np.float32(0.079015926), np.float32(0.08218861), np.float32(0.08916346), np.float32(0.100656666), np.float32(0.10687814), np.float32(0.135092), np.float32(0.17157337), np.float32(0.19780028), np.float32(0.19801214), np.float32(0.20130137), np.float32(0.22050208), np.float32(0.22666375), np.float32(0.21996365), np.float32(0.20654677), np.float32(0.199431), np.float32(0.17814782), np.float32(0.13340083), np.float32(0.111572884), np.float32(0.10742743), np.float32(0.09851729), np.float32(0.0923975), np.float32(0.09717784), np.float32(0.08548939), np.float32(0.07997547), np.float32(0.08011997), np.float32(0.06270652), np.float32(0.05194903), np.float32(0.044463594), np.float32(0.03968399), np.float32(0.034182), np.float32(0.027908213), np.float32(0.02248317), np.float32(0.021416724), np.float32(0.020141253), np.float32(0.018524345), np.float32(0.020116264), np.float32(0.021695253), np.float32(0.022988591), np.float32(0.025489407), np.float32(0.026144216), np.float32(0.027895201), np.float32(0.030800719), np.float32(0.032906577), np.float32(0.032996535), np.float32(0.034131948), np.float32(0.035261735), np.float32(0.03503537), np.float32(0.030928541), np.float32(0.031982873), np.float32(0.033384424), np.float32(0.029424826), np.float32(0.030968351), np.float32(0.03630154), np.float32(0.04704269), np.float32(0.049959905), np.float32(0.05690259), np.float32(0.070921555), np.float32(0.08183406), np.float32(0.08869986), np.float32(0.09632834), np.float32(0.11081158), np.float32(0.116439044), np.float32(0.11334376), np.float32(0.13382813), np.float32(0.14367189), np.float32(0.15176159), np.float32(0.1837896), np.float32(0.23620692), np.float32(0.26891592), np.float32(0.27492303), np.float32(0.30077457), np.float32(0.33721036), np.float32(0.31925058), np.float32(0.29974425), np.float32(0.34872484), np.float32(0.35831183), np.float32(0.30914813), np.float32(0.27921456), np.float32(0.3471849), np.float32(0.4251478), np.float32(0.3784056), np.float32(0.30026147), np.float32(0.3116534), np.float32(0.28935796), np.float32(0.25610003), np.float32(0.2229705), np.float32(0.21032675), np.float32(0.18384442), np.float32(0.19629748), np.float32(0.19866364), np.float32(0.16579054), np.float32(0.17053619), np.float32(0.17152913), np.float32(0.18415219), np.float32(0.2538852), np.float32(0.22779472), np.float32(0.19260669), np.float32(0.23395103), np.float32(0.2353737), np.float32(0.2035406), np.float32(0.18434317), np.float32(0.18267187), np.float32(0.17673223), np.float32(0.17029493), np.float32(0.14734629), np.float32(0.15370467), np.float32(0.15903461), np.float32(0.14773414), np.float32(0.12867294), np.float32(0.119596094), np.float32(0.13210705), np.float32(0.13626978), np.float32(0.10959456), np.float32(0.12326201), np.float32(0.15311517), np.float32(0.16727805), np.float32(0.18080261), np.float32(0.20920663), np.float32(0.22839548), np.float32(0.28989276), np.float32(0.3499652), np.float32(0.50533277), np.float32(0.52682674), np.float32(0.56027824), np.float32(0.6725012), np.float32(0.6852712), np.float32(0.63321745), np.float32(0.75175387), np.float32(0.85469747), np.float32(0.9126072), np.float32(0.91613126), np.float32(0.9201404), np.float32(0.9338217), np.float32(0.9359058), np.float32(0.9307411), np.float32(0.92645794), np.float32(0.9052427), np.float32(0.8866283), np.float32(0.83311635), np.float32(0.8271816), np.float32(0.8355035), np.float32(0.80903786)], 'MSFQSSVLQNSREDISENAVRARSSSVGSEGGRTSQTVLGVARLRKVAVQQVSRIWHAGRWQNLPDFTRLLLIALVSTYCLSWYPPFTQFFSFTPAETLAGLRIWNVVTYGFVEVHALHLFLTLLVLVTVGRSLEEVWRGSESPGGSTERLLELAMYVLFITAFASVLSFVITFGAFLWWKLRPEYLFASSAGFYAGNVALLVAYARYRPEQTFPSLGTLARFVPVRTFPLMYVNTIVSLVPLVPTLWLSGLVTICAFVGSWGYFRFAKKFQLPTPEVAGAPAEFPLYMLLPEFVMHILQRVGIMRGACGDPGTTSLEDGSTEQRDDSARRRATAASLLDQHLYRSATNQDAVSPTNV': [np.float32(0.9320661), np.float32(0.9183556), np.float32(0.9168507), np.float32(0.9112168), np.float32(0.91353655), np.float32(0.90890443), np.float32(0.90720356), np.float32(0.9059169), np.float32(0.91210604), np.float32(0.92481345), np.float32(0.92936003), np.float32(0.93280387), np.float32(0.93252873), np.float32(0.9317265), np.float32(0.9350746), np.float32(0.9354664), np.float32(0.94304574), np.float32(0.9489008), np.float32(0.9522198), np.float32(0.9610105), np.float32(0.9630612), np.float32(0.96351874), np.float32(0.9638505), np.float32(0.964316), np.float32(0.9630087), np.float32(0.9642681), np.float32(0.9596433), np.float32(0.9532172), np.float32(0.9492336), np.float32(0.93951297), np.float32(0.9320311), np.float32(0.92438304), np.float32(0.9145734), np.float32(0.9043341), np.float32(0.89895445), np.float32(0.8689114), np.float32(0.84628296), np.float32(0.8289718), np.float32(0.80515957), np.float32(0.7564355), np.float32(0.73853153), np.float32(0.6976294), np.float32(0.6585949), np.float32(0.6124173), np.float32(0.5707564), np.float32(0.53341085), np.float32(0.52852833), np.float32(0.4918615), np.float32(0.53318965), np.float32(0.51943004), np.float32(0.51598406), np.float32(0.49212378), np.float32(0.4792527), np.float32(0.40096512), np.float32(0.40167108), np.float32(0.32869416), np.float32(0.2758257), np.float32(0.24583295), np.float32(0.19420703), np.float32(0.18489754), np.float32(0.1854102), np.float32(0.1861337), np.float32(0.17172064), np.float32(0.17282057), np.float32(0.1799236), np.float32(0.15248907), np.float32(0.15223269), np.float32(0.1353705), np.float32(0.12944297), np.float32(0.1157136), np.float32(0.11108526), np.float32(0.11163249), np.float32(0.1021091), np.float32(0.0982704), np.float32(0.09087383), np.float32(0.09276902), np.float32(0.084997155), np.float32(0.07021182), np.float32(0.07714982), np.float32(0.0816519), np.float32(0.08129483), np.float32(0.07707836), np.float32(0.082079746), np.float32(0.082441896), np.float32(0.08917954), np.float32(0.09406732), np.float32(0.09931943), np.float32(0.09091216), np.float32(0.09636689), np.float32(0.09683532), np.float32(0.10519494), np.float32(0.105146065), np.float32(0.11294449), np.float32(0.121111445), np.float32(0.117638186), np.float32(0.11287596), np.float32(0.10750533), np.float32(0.107383505), np.float32(0.10076968), np.float32(0.09895467), np.float32(0.10311938), np.float32(0.10483593), np.float32(0.11155992), np.float32(0.10399777), np.float32(0.104566604), np.float32(0.10344241), np.float32(0.10320565), np.float32(0.09530914), np.float32(0.092976645), np.float32(0.08910738), np.float32(0.08598016), np.float32(0.075538896), np.float32(0.072552435), np.float32(0.07259483), np.float32(0.065517016), np.float32(0.064993806), np.float32(0.060074892), np.float32(0.05776635), np.float32(0.054064706), np.float32(0.05104964), np.float32(0.05442486), np.float32(0.057519432), np.float32(0.059402358), np.float32(0.06031078), np.float32(0.06863224), np.float32(0.06964354), np.float32(0.081668444), np.float32(0.09309256), np.float32(0.10445627), np.float32(0.11656269), np.float32(0.13373762), np.float32(0.16039102), np.float32(0.18192184), np.float32(0.18751937), np.float32(0.2149961), np.float32(0.2508531), np.float32(0.24861936), np.float32(0.2215397), np.float32(0.24384417), np.float32(0.25265306), np.float32(0.2592888), np.float32(0.26092124), np.float32(0.2833718), np.float32(0.2754724), np.float32(0.25073814), np.float32(0.26852846), np.float32(0.26640013), np.float32(0.24271703), np.float32(0.21841393), np.float32(0.21574394), np.float32(0.2009324), np.float32(0.19011852), np.float32(0.18201403), np.float32(0.16847157), np.float32(0.14106), np.float32(0.11558446), np.float32(0.10997551), np.float32(0.09082184), np.float32(0.08287414), np.float32(0.07506749), np.float32(0.065581106), np.float32(0.05037221), np.float32(0.04466225), np.float32(0.041384436), np.float32(0.040318463), np.float32(0.03611594), np.float32(0.036245167), np.float32(0.04051849), np.float32(0.04227268), np.float32(0.04496384), np.float32(0.04909635), np.float32(0.057889827), np.float32(0.063451454), np.float32(0.06643314), np.float32(0.07418071), np.float32(0.08258611), np.float32(0.08113755), np.float32(0.09278856), np.float32(0.10316676), np.float32(0.095352694), np.float32(0.09496685), np.float32(0.09873015), np.float32(0.102101125), np.float32(0.09564425), np.float32(0.10083022), np.float32(0.10364702), np.float32(0.094753325), np.float32(0.10065895), np.float32(0.10556581), np.float32(0.09976526), np.float32(0.09641139), np.float32(0.1024205), np.float32(0.08563545), np.float32(0.06612733), np.float32(0.06031533), np.float32(0.061687097), np.float32(0.050407063), np.float32(0.04365343), np.float32(0.03987465), np.float32(0.043468174), np.float32(0.047866844), np.float32(0.04990619), np.float32(0.04376098), np.float32(0.06006227), np.float32(0.060581565), np.float32(0.06322654), np.float32(0.061220635), np.float32(0.06545065), np.float32(0.06834427), np.float32(0.07039087), np.float32(0.097165994), np.float32(0.10204719), np.float32(0.093825415), np.float32(0.10414183), np.float32(0.1212103), np.float32(0.13722026), np.float32(0.15245542), np.float32(0.13010982), np.float32(0.12252783), np.float32(0.114875525), np.float32(0.101534516), np.float32(0.08979029), np.float32(0.086272985), np.float32(0.074925825), np.float32(0.058554772), np.float32(0.062427055), np.float32(0.05889445), np.float32(0.057928547), np.float32(0.06423969), np.float32(0.07038809), np.float32(0.06586318), np.float32(0.07041287), np.float32(0.077657335), np.float32(0.085176595), np.float32(0.084168606), np.float32(0.083737694), np.float32(0.08945905), np.float32(0.090138145), np.float32(0.084341094), np.float32(0.076128304), np.float32(0.07840001), np.float32(0.078281894), np.float32(0.0715519), np.float32(0.07025928), np.float32(0.06728457), np.float32(0.058611557), np.float32(0.056129213), np.float32(0.06293095), np.float32(0.05735441), np.float32(0.050748833), np.float32(0.053311624), np.float32(0.052790698), np.float32(0.04751501), np.float32(0.047104772), np.float32(0.053742994), np.float32(0.057115447), np.float32(0.05485801), np.float32(0.055679623), np.float32(0.068956606), np.float32(0.069150075), np.float32(0.07735314), np.float32(0.08621778), np.float32(0.104126066), np.float32(0.11954851), np.float32(0.12869117), np.float32(0.15231074), np.float32(0.18287371), np.float32(0.21423393), np.float32(0.26049885), np.float32(0.31041902), np.float32(0.33155224), np.float32(0.34988117), np.float32(0.37296048), np.float32(0.41501302), np.float32(0.36699528), np.float32(0.31525642), np.float32(0.26197973), np.float32(0.23105004), np.float32(0.2077438), np.float32(0.21830657), np.float32(0.25105694), np.float32(0.2405111), np.float32(0.23905979), np.float32(0.2271088), np.float32(0.17878914), np.float32(0.15373792), np.float32(0.12749855), np.float32(0.12763488), np.float32(0.13747457), np.float32(0.12020044), np.float32(0.11063768), np.float32(0.09276083), np.float32(0.096856974), np.float32(0.12058134), np.float32(0.12007666), np.float32(0.13046572), np.float32(0.13391952), np.float32(0.14930236), np.float32(0.16581532), np.float32(0.19566792), np.float32(0.2624538), np.float32(0.37519807), np.float32(0.43498918), np.float32(0.48650596), np.float32(0.5715728), np.float32(0.60866195), np.float32(0.6826323), np.float32(0.75271446), np.float32(0.79368186), np.float32(0.79576343), np.float32(0.8506181), np.float32(0.8798313), np.float32(0.90325373), np.float32(0.92035633), np.float32(0.92815644), np.float32(0.9336978), np.float32(0.93870795), np.float32(0.94764924), np.float32(0.9515771), np.float32(0.9528617), np.float32(0.95039594), np.float32(0.9457075), np.float32(0.94472253), np.float32(0.9408408), np.float32(0.9345234), np.float32(0.92183995), np.float32(0.9146066), np.float32(0.911397), np.float32(0.90739566), np.float32(0.8957271), np.float32(0.89369965), np.float32(0.8667052), np.float32(0.8474098), np.float32(0.83448225), np.float32(0.80597943), np.float32(0.7598955), np.float32(0.69422334), np.float32(0.6897934), np.float32(0.7227483), np.float32(0.7217205), np.float32(0.7516512), np.float32(0.77452403), np.float32(0.7480279), np.float32(0.7473648), np.float32(0.74271935), np.float32(0.7583028), np.float32(0.8007147), np.float32(0.81201166), np.float32(0.8275872), np.float32(0.87250394), np.float32(0.8792703), np.float32(0.9087844), np.float32(0.92252505), np.float32(0.9266582), np.float32(0.9359968), np.float32(0.9456018), np.float32(0.9509647), np.float32(0.9502633)], 'MANIAVQRIKREFKEVLKSEETSKNQIKVDLVDENFTELKGEIAGPPDTPYEGGRYQLEIKIPETYPFNPPKVRFITKIWHPNISSVTGAICLDILKDQWAAAMTLRTVLLSLQALLAAAEPDDPQDAVVANQVGPRVSLCFSCLIVLSHFSSMSSTNLDITVMWFWEMCYARKAFNFDQVNLFLCMTALCLFLSCTYVSWSMLSNIQGSASKGKVVCEGSSLLACFPSLKR': [np.float32(0.4642599), np.float32(0.44799146), np.float32(0.44044223), np.float32(0.50142956), np.float32(0.49469438), np.float32(0.46997097), np.float32(0.47591093), np.float32(0.49122742), np.float32(0.5265375), np.float32(0.5132881), np.float32(0.4700442), np.float32(0.4177314), np.float32(0.4098117), np.float32(0.3820881), np.float32(0.3824902), np.float32(0.35312414), np.float32(0.37117267), np.float32(0.38463855), np.float32(0.40093613), np.float32(0.3701129), np.float32(0.3746965), np.float32(0.3981148), np.float32(0.40305415), np.float32(0.39512587), np.float32(0.3395445), np.float32(0.3845593), np.float32(0.3771584), np.float32(0.31859776), np.float32(0.35463503), np.float32(0.39353102), np.float32(0.39255014), np.float32(0.4060067), np.float32(0.40113097), np.float32(0.39291346), np.float32(0.3862421), np.float32(0.41007575), np.float32(0.45421293), np.float32(0.4371491), np.float32(0.4856627), np.float32(0.47296125), np.float32(0.5020006), np.float32(0.46400526), np.float32(0.47970265), np.float32(0.50285316), np.float32(0.5319886), np.float32(0.514734), np.float32(0.45922932), np.float32(0.42211935), np.float32(0.40879077), np.float32(0.40351555), np.float32(0.33675298), np.float32(0.33415228), np.float32(0.3324142), np.float32(0.32571185), np.float32(0.2861739), np.float32(0.30622742), np.float32(0.25007832), np.float32(0.24931458), np.float32(0.24790074), np.float32(0.24768718), np.float32(0.24384417), np.float32(0.22122389), np.float32(0.21963002), np.float32(0.20030625), np.float32(0.15278046), np.float32(0.13263151), np.float32(0.1232413), np.float32(0.10282716), np.float32(0.10094657), np.float32(0.10359091), np.float32(0.11850569), np.float32(0.12099069), np.float32(0.121153325), np.float32(0.120714486), np.float32(0.12784736), np.float32(0.1177496), np.float32(0.10390751), np.float32(0.09733177), np.float32(0.09026194), np.float32(0.07439243), np.float32(0.063845426), np.float32(0.05591566), np.float32(0.052891757), np.float32(0.046017006), np.float32(0.039397795), np.float32(0.043339152), np.float32(0.045598112), np.float32(0.047536764), np.float32(0.052228406), np.float32(0.055745672), np.float32(0.050099213), np.float32(0.056392226), np.float32(0.050896816), np.float32(0.050205063), np.float32(0.048210982), np.float32(0.044087306), np.float32(0.044528335), np.float32(0.038721718), np.float32(0.03326188), np.float32(0.032054123), np.float32(0.029609118), np.float32(0.025949), np.float32(0.022772564), np.float32(0.022462983), np.float32(0.021327924), np.float32(0.020121388), np.float32(0.019934116), np.float32(0.022856357), np.float32(0.025277924), np.float32(0.027183305), np.float32(0.032558534), np.float32(0.04029988), np.float32(0.046564158), np.float32(0.049884345), np.float32(0.061055504), np.float32(0.07623072), np.float32(0.079322815), np.float32(0.09019959), np.float32(0.1157257), np.float32(0.122480825), np.float32(0.13042796), np.float32(0.15333232), np.float32(0.15506534), np.float32(0.14175528), np.float32(0.15892725), np.float32(0.20386009), np.float32(0.18975697), np.float32(0.15931459), np.float32(0.16749488), np.float32(0.16704005), np.float32(0.17751445), np.float32(0.1574866), np.float32(0.16959295), np.float32(0.13419978), np.float32(0.10622198), np.float32(0.07717606), np.float32(0.088755116), np.float32(0.067208536), np.float32(0.05459215), np.float32(0.05868179), np.float32(0.062047135), np.float32(0.06492745), np.float32(0.06584096), np.float32(0.08166243), np.float32(0.0775367), np.float32(0.08645087), np.float32(0.096851155), np.float32(0.118825056), np.float32(0.12788574), np.float32(0.10917938), np.float32(0.10914738), np.float32(0.11683392), np.float32(0.12091724), np.float32(0.1352071), np.float32(0.12474537), np.float32(0.1251026), np.float32(0.22137961), np.float32(0.17813721), np.float32(0.14681205), np.float32(0.24491091), np.float32(0.19961278), np.float32(0.23243307), np.float32(0.2166199), np.float32(0.21053693), np.float32(0.16869667), np.float32(0.16658919), np.float32(0.15916616), np.float32(0.18485394), np.float32(0.20396586), np.float32(0.18900278), np.float32(0.18250485), np.float32(0.17574997), np.float32(0.22094621), np.float32(0.24162558), np.float32(0.25817645), np.float32(0.25540885), np.float32(0.23703393), np.float32(0.21659587), np.float32(0.20489584), np.float32(0.25063086), np.float32(0.28647274), np.float32(0.31510922), np.float32(0.28175798), np.float32(0.30148265), np.float32(0.2820689), np.float32(0.30628252), np.float32(0.2541037), np.float32(0.24539904), np.float32(0.26219377), np.float32(0.27114058), np.float32(0.20137644), np.float32(0.16434109), np.float32(0.18323652), np.float32(0.2015826), np.float32(0.20438237), np.float32(0.24695636), np.float32(0.32018015), np.float32(0.3249473), np.float32(0.34521317), np.float32(0.4238481), np.float32(0.47280028), np.float32(0.5734822), np.float32(0.61238754), np.float32(0.636408), np.float32(0.65172285), np.float32(0.631196), np.float32(0.62174827), np.float32(0.61112124), np.float32(0.56732804), np.float32(0.6301671), np.float32(0.5724371), np.float32(0.628276), np.float32(0.6359307), np.float32(0.63689065), np.float32(0.6464793), np.float32(0.7079465), np.float32(0.71102077), np.float32(0.7696629), np.float32(0.8043257), np.float32(0.8204076), np.float32(0.83228815), np.float32(0.807543), np.float32(0.8284817), np.float32(0.81068087), np.float32(0.8212016), np.float32(0.8566102), np.float32(0.78721225), np.float32(0.76101714), np.float32(0.74063665), np.float32(0.7510851), np.float32(0.68315077), np.float32(0.6403474)], 'MLLRVPEQPSPRSSCNLRAETHLHPVAGQPPPPLTLRRTHPPAPPDPRPWVAPPNNAGGVGTINNENSATDPKNLRVKLVLLGDSGVGKSCIVLRFVRGQFDPTSKVTVGASFLSQTLALEDSTTVKFEIWDTAGQERYAALAPLYYRGAGAAIVVYDITSPESFNKAQYWVKELQKHGSPDMIMALVGNKADLHDNRSVSSQDAQEYAEKNNMFFIETSAKTADNINQLFEEIAKRLPRPTPS': [np.float32(0.98002154), np.float32(0.9807318), np.float32(0.97656053), np.float32(0.976414), np.float32(0.9774595), np.float32(0.9768251), np.float32(0.97659886), np.float32(0.97525704), np.float32(0.9752814), np.float32(0.9764391), np.float32(0.975716), np.float32(0.97762626), np.float32(0.97549725), np.float32(0.9742857), np.float32(0.97494), np.float32(0.976587), np.float32(0.97495747), np.float32(0.97633934), np.float32(0.97623754), np.float32(0.97498363), np.float32(0.9742673), np.float32(0.9743414), np.float32(0.9759228), np.float32(0.976705), np.float32(0.9768112), np.float32(0.9777205), np.float32(0.97748464), np.float32(0.97815746), np.float32(0.97781074), np.float32(0.97728616), np.float32(0.97886443), np.float32(0.9781821), np.float32(0.9789889), np.float32(0.9772021), np.float32(0.9760919), np.float32(0.975806), np.float32(0.9755038), np.float32(0.9689497), np.float32(0.9683025), np.float32(0.9661597), np.float32(0.9593975), np.float32(0.95542353), np.float32(0.95167446), np.float32(0.95637053), np.float32(0.9471594), np.float32(0.95057184), np.float32(0.9538678), np.float32(0.95217645), np.float32(0.96213317), np.float32(0.96372044), np.float32(0.96705806), np.float32(0.96321315), np.float32(0.9571059), np.float32(0.9562989), np.float32(0.9534452), np.float32(0.9511314), np.float32(0.9519152), np.float32(0.95101774), np.float32(0.9532819), np.float32(0.9536741), np.float32(0.9492084), np.float32(0.9465053), np.float32(0.93757266), np.float32(0.92604905), np.float32(0.89863646), np.float32(0.8457732), np.float32(0.80267507), np.float32(0.7134802), np.float32(0.6494886), np.float32(0.6063003), np.float32(0.5664903), np.float32(0.5372919), np.float32(0.48305836), np.float32(0.42376912), np.float32(0.3704449), np.float32(0.31640115), np.float32(0.23190328), np.float32(0.19549268), np.float32(0.15226395), np.float32(0.11473291), np.float32(0.093514174), np.float32(0.07982761), np.float32(0.062049355), np.float32(0.056572054), np.float32(0.04174603), np.float32(0.03473509), np.float32(0.030502623), np.float32(0.037804864), np.float32(0.036015466), np.float32(0.039646327), np.float32(0.04324396), np.float32(0.04992962), np.float32(0.057782568), np.float32(0.06472531), np.float32(0.07309454), np.float32(0.06764642), np.float32(0.06154167), np.float32(0.05897948), np.float32(0.056603886), np.float32(0.054827217), np.float32(0.053124584), np.float32(0.052751523), np.float32(0.051221214), np.float32(0.049547356), np.float32(0.05783064), np.float32(0.064966284), np.float32(0.07436457), np.float32(0.07757667), np.float32(0.08255188), np.float32(0.09641696), np.float32(0.10180595), np.float32(0.10258663), np.float32(0.09173226), np.float32(0.09380928), np.float32(0.08696857), np.float32(0.07869761), np.float32(0.06356802), np.float32(0.06329858), np.float32(0.052295078), np.float32(0.050837353), np.float32(0.052690133), np.float32(0.058744), np.float32(0.06275013), np.float32(0.06664318), np.float32(0.070964396), np.float32(0.07636506), np.float32(0.07981603), np.float32(0.074147396), np.float32(0.07320562), np.float32(0.071378306), np.float32(0.072588176), np.float32(0.06968367), np.float32(0.06876828), np.float32(0.059204746), np.float32(0.052792616), np.float32(0.04991633), np.float32(0.051087268), np.float32(0.052173786), np.float32(0.053149965), np.float32(0.05103048), np.float32(0.05072543), np.float32(0.04818134), np.float32(0.044535883), np.float32(0.041746356), np.float32(0.03723614), np.float32(0.032083444), np.float32(0.029950928), np.float32(0.025895786), np.float32(0.02587136), np.float32(0.023515172), np.float32(0.026113031), np.float32(0.031521033), np.float32(0.031746816), np.float32(0.030625075), np.float32(0.036054086), np.float32(0.039187953), np.float32(0.03551631), np.float32(0.035705853), np.float32(0.037924018), np.float32(0.035675213), np.float32(0.029253107), np.float32(0.03156571), np.float32(0.03109675), np.float32(0.027824173), np.float32(0.033989754), np.float32(0.04620854), np.float32(0.05947639), np.float32(0.071943365), np.float32(0.0760829), np.float32(0.07981645), np.float32(0.08640625), np.float32(0.08465964), np.float32(0.08087074), np.float32(0.07983251), np.float32(0.07493369), np.float32(0.06281299), np.float32(0.056486983), np.float32(0.056729306), np.float32(0.048855826), np.float32(0.04720738), np.float32(0.05188303), np.float32(0.057112575), np.float32(0.05429738), np.float32(0.0725973), np.float32(0.09535128), np.float32(0.11059797), np.float32(0.12687668), np.float32(0.14935476), np.float32(0.14988843), np.float32(0.1440711), np.float32(0.13335504), np.float32(0.14251631), np.float32(0.15488313), np.float32(0.1522157), np.float32(0.15283078), np.float32(0.16836558), np.float32(0.18756078), np.float32(0.19631487), np.float32(0.2156015), np.float32(0.25817838), np.float32(0.29694813), np.float32(0.3142332), np.float32(0.32530093), np.float32(0.31654504), np.float32(0.30945703), np.float32(0.2715743), np.float32(0.2695504), np.float32(0.26384735), np.float32(0.23232391), np.float32(0.22745594), np.float32(0.20872283), np.float32(0.19600314), np.float32(0.16651313), np.float32(0.17662396), np.float32(0.16951574), np.float32(0.16325697), np.float32(0.17394334), np.float32(0.19239506), np.float32(0.18788289), np.float32(0.17351983), np.float32(0.17949432), np.float32(0.19041142), np.float32(0.1714374), np.float32(0.15919724), np.float32(0.15661287), np.float32(0.16726103), np.float32(0.16171008), np.float32(0.16569012), np.float32(0.17036372), np.float32(0.17705022), np.float32(0.19173157), np.float32(0.23720449), np.float32(0.3013789), np.float32(0.30617028), np.float32(0.3093421), np.float32(0.35552686), np.float32(0.43194568), np.float32(0.44825408), np.float32(0.5303275), np.float32(0.61689764), np.float32(0.6431436), np.float32(0.64557993), np.float32(0.6805455), np.float32(0.6942474)], 'MREDHSPRRNNTIENTLTELLPNRLYFGCFPNPDAIDKSDKSVKKTCFININNKFHYEPFYEDFGPWNLSVLYRLCVQVGKLLEVEEKRSRRVVLFCQDDGTGQYDKIRVNTAYVLGAYLIIYQGFSADDAYLKVSSGETVKFVGFRDASMGSPQYLLHLHDVLRGIEKALKFGWLDFSDFDYEEYEFYERVENGDFNWIIPGKILSFCGPHNESREENGYPYHAPDVYFDYFRENKVSTIVRLNAKNYDASKFTKAGFDHVDLFFIDGSTPSDEIMLKFIKVVDNTKGGVAVHCKAGLGRTGTLIACWMMKEYGLTAGECMGWLRVCRPGSVIGPQQPYLIEKQKFCWSLSQSNGVHLTQNKEEKRNVRRLVNQVDDINLGEERISPKSRENTRPNILRRRVQVQNGRSTAPVTIAPAGTSESRRSTKPSRVVDETALDDQGRSQGDRLLQLKAKHQHESETTSPNSSSSRRFVKSSTPQMTVPSQAYLNRNREPIIVTPSKNGTSSGTSSRQLKTTPNGNVAYRTRNSSGNTTSTLTRTGNESYRFHNSLFYEPASAVFPSMASRRSETTRYLSPTTPIKPMSPSYTDGTSPRYKARLRSENPIGSTTSTPFSLQPQITKCSLTAESKPPKRILSMPGTSKSTSSLKKIQVSRPRPYPSTGVRVELCANGKSYDIRPRKEAHVIPGAGLAANTEALLGVCKLVNTLS': [np.float32(0.8988826), np.float32(0.8865125), np.float32(0.8696792), np.float32(0.84007823), np.float32(0.78138506), np.float32(0.73895067), np.float32(0.71363336), np.float32(0.71551883), np.float32(0.68611115), np.float32(0.6232369), np.float32(0.57956445), np.float32(0.54782176), np.float32(0.53838813), np.float32(0.4992595), np.float32(0.4951356), np.float32(0.44595894), np.float32(0.37648052), np.float32(0.33959317), np.float32(0.31338745), np.float32(0.25994837), np.float32(0.24294013), np.float32(0.21080597), np.float32(0.23586546), np.float32(0.2180766), np.float32(0.20583063), np.float32(0.22130886), np.float32(0.23673968), np.float32(0.20695908), np.float32(0.21749297), np.float32(0.25385612), np.float32(0.2754666), np.float32(0.26289874), np.float32(0.272853), np.float32(0.2900451), np.float32(0.28257334), np.float32(0.2655729), np.float32(0.22291523), np.float32(0.20573711), np.float32(0.18879487), np.float32(0.16273226), np.float32(0.16928762), np.float32(0.19357592), np.float32(0.2031045), np.float32(0.19215705), np.float32(0.18782687), np.float32(0.16503076), np.float32(0.16523607), np.float32(0.17301689), np.float32(0.18587501), np.float32(0.1883333), np.float32(0.17298341), np.float32(0.16081168), np.float32(0.13508755), np.float32(0.106980704), np.float32(0.1056857), np.float32(0.106960684), np.float32(0.0887577), np.float32(0.07974864), np.float32(0.075447574), np.float32(0.07792054), np.float32(0.07594688), np.float32(0.078413375), np.float32(0.079283215), np.float32(0.08652619), np.float32(0.07565015), np.float32(0.06775688), np.float32(0.061592493), np.float32(0.055685546), np.float32(0.050751243), np.float32(0.050891414), np.float32(0.046428517), np.float32(0.04078569), np.float32(0.045332212), np.float32(0.046966158), np.float32(0.0460092), np.float32(0.048531827), np.float32(0.05951732), np.float32(0.06310632), np.float32(0.06315408), np.float32(0.06442485), np.float32(0.062828), np.float32(0.060938623), np.float32(0.054677293), np.float32(0.054159768), np.float32(0.05257894), np.float32(0.05100729), np.float32(0.04888278), np.float32(0.054468766), np.float32(0.064316235), np.float32(0.07333516), np.float32(0.079130925), np.float32(0.07511967), np.float32(0.079605274), np.float32(0.07029484), np.float32(0.06794756), np.float32(0.070069745), np.float32(0.06255758), np.float32(0.06406089), np.float32(0.05181751), np.float32(0.04587173), np.float32(0.036258195), np.float32(0.027499331), np.float32(0.024826651), np.float32(0.024407659), np.float32(0.023143118), np.float32(0.0252817), np.float32(0.025988927), np.float32(0.02792937), np.float32(0.028326357), np.float32(0.028744848), np.float32(0.028459894), np.float32(0.024868367), np.float32(0.022255234), np.float32(0.018902395), np.float32(0.017421642), np.float32(0.016428756), np.float32(0.015400586), np.float32(0.017749904), np.float32(0.018724453), np.float32(0.016773548), np.float32(0.017669905), np.float32(0.016708855), np.float32(0.019444402), np.float32(0.018681597), np.float32(0.020192493), np.float32(0.022339273), np.float32(0.02644298), np.float32(0.029888095), np.float32(0.02936356), np.float32(0.029058794), np.float32(0.031039275), np.float32(0.02738341), np.float32(0.026985403), np.float32(0.028105335), np.float32(0.030530436), np.float32(0.032735102), np.float32(0.038334794), np.float32(0.042408794), np.float32(0.04472563), np.float32(0.04611243), np.float32(0.050842658), np.float32(0.046937224), np.float32(0.049204074), np.float32(0.051950112), np.float32(0.051460564), np.float32(0.048855275), np.float32(0.048475478), np.float32(0.04575451), np.float32(0.043709904), np.float32(0.040306088), np.float32(0.033017), np.float32(0.029391391), np.float32(0.027546456), np.float32(0.034820355), np.float32(0.032069318), np.float32(0.033618387), np.float32(0.039737478), np.float32(0.046835218), np.float32(0.044296015), np.float32(0.039195124), np.float32(0.042881876), np.float32(0.039000344), np.float32(0.03748322), np.float32(0.03577668), np.float32(0.03339689), np.float32(0.035853926), np.float32(0.03275998), np.float32(0.032688413), np.float32(0.03692362), np.float32(0.03904045), np.float32(0.03828176), np.float32(0.040274538), np.float32(0.04906701), np.float32(0.052973602), np.float32(0.050641198), np.float32(0.05752857), np.float32(0.061313838), np.float32(0.050728783), np.float32(0.0586073), np.float32(0.067455), np.float32(0.05967899), np.float32(0.061039608), np.float32(0.0753688), np.float32(0.08597102), np.float32(0.08710016), np.float32(0.0813851), np.float32(0.085587695), np.float32(0.0792844), np.float32(0.07744632), np.float32(0.07058661), np.float32(0.07076769), np.float32(0.06597354), np.float32(0.06611819), np.float32(0.06164764), np.float32(0.057525028), np.float32(0.053099833), np.float32(0.045696575), np.float32(0.04007311), np.float32(0.0395754), np.float32(0.04010632), np.float32(0.04377747), np.float32(0.04971828), np.float32(0.051957462), np.float32(0.049211916), np.float32(0.05911867), np.float32(0.065062255), np.float32(0.067989655), np.float32(0.07151082), np.float32(0.076645), np.float32(0.0817638), np.float32(0.08220099), np.float32(0.08659205), np.float32(0.09283198), np.float32(0.09858117), np.float32(0.09838509), np.float32(0.094590664), np.float32(0.082164384), np.float32(0.07643463), np.float32(0.07528025), np.float32(0.07288677), np.float32(0.07674301), np.float32(0.0800491), np.float32(0.086844064), np.float32(0.093219265), np.float32(0.095869884), np.float32(0.092913166), np.float32(0.087632805), np.float32(0.08594821), np.float32(0.07110853), np.float32(0.06248847), np.float32(0.05470848), np.float32(0.048691697), np.float32(0.043751836), np.float32(0.043746173), np.float32(0.041857574), np.float32(0.04601822), np.float32(0.04972548), np.float32(0.051019326), np.float32(0.053369734), np.float32(0.053122316), np.float32(0.058737595), np.float32(0.06702354), np.float32(0.07190127), np.float32(0.0737192), np.float32(0.08555464), np.float32(0.095783554), np.float32(0.095139325), np.float32(0.081782505), np.float32(0.07834789), np.float32(0.070442714), np.float32(0.06445689), np.float32(0.057288542), np.float32(0.051124822), np.float32(0.050412826), np.float32(0.05037474), np.float32(0.04573406), np.float32(0.04898803), np.float32(0.049468044), np.float32(0.050144114), np.float32(0.047950875), np.float32(0.04595985), np.float32(0.04682827), np.float32(0.04653677), np.float32(0.047734637), np.float32(0.04274698), np.float32(0.036277987), np.float32(0.035954237), np.float32(0.035134476), np.float32(0.02802553), np.float32(0.027123816), np.float32(0.027355611), np.float32(0.028686292), np.float32(0.026250852), np.float32(0.028074825), np.float32(0.036372937), np.float32(0.04161968), np.float32(0.053104103), np.float32(0.06027823), np.float32(0.06334702), np.float32(0.06490808), np.float32(0.06382943), np.float32(0.05687969), np.float32(0.048745856), np.float32(0.043855976), np.float32(0.043288942), np.float32(0.04052138), np.float32(0.03950089), np.float32(0.035512812), np.float32(0.03572411), np.float32(0.038828183), np.float32(0.045669913), np.float32(0.046901774), np.float32(0.044043418), np.float32(0.04382011), np.float32(0.037979633), np.float32(0.034146767), np.float32(0.031347696), np.float32(0.02660719), np.float32(0.020752834), np.float32(0.017279452), np.float32(0.015483631), np.float32(0.016773162), np.float32(0.016478805), np.float32(0.018148812), np.float32(0.019613462), np.float32(0.024044275), np.float32(0.024643252), np.float32(0.03082126), np.float32(0.034292344), np.float32(0.033148017), np.float32(0.03171696), np.float32(0.031968936), np.float32(0.032500923), np.float32(0.026312908), np.float32(0.022700466), np.float32(0.023443468), np.float32(0.024018185), np.float32(0.026994945), np.float32(0.030834481), np.float32(0.03491612), np.float32(0.040775597), np.float32(0.045924716), np.float32(0.05172764), np.float32(0.05823618), np.float32(0.06466055), np.float32(0.07349745), np.float32(0.0779147), np.float32(0.08234294), np.float32(0.08603328), np.float32(0.08014209), np.float32(0.07802135), np.float32(0.08318465), np.float32(0.08920848), np.float32(0.08736348), np.float32(0.088952206), np.float32(0.0989506), np.float32(0.09474932), np.float32(0.10215115), np.float32(0.10659994), np.float32(0.107031986), np.float32(0.12080126), np.float32(0.13435322), np.float32(0.14134714), np.float32(0.14179312), np.float32(0.14321817), np.float32(0.13341379), np.float32(0.13901362), np.float32(0.14626561), np.float32(0.15278898), np.float32(0.15099356), np.float32(0.16187072), np.float32(0.18320906), np.float32(0.19978815), np.float32(0.20409934), np.float32(0.23258221), np.float32(0.24851942), np.float32(0.3100931), np.float32(0.26823372), np.float32(0.24852625), np.float32(0.29479635), np.float32(0.33520588), np.float32(0.35853794), np.float32(0.3921842), np.float32(0.4155286), np.float32(0.42874426), np.float32(0.4119558), np.float32(0.4255619), np.float32(0.43315947), np.float32(0.44325033), np.float32(0.4813424), np.float32(0.46347284), np.float32(0.56840694), np.float32(0.65956485), np.float32(0.6804673), np.float32(0.7264843), np.float32(0.70633036), np.float32(0.7200206), np.float32(0.8005038), np.float32(0.79796565), np.float32(0.81908834), np.float32(0.84613776), np.float32(0.8586358), np.float32(0.8680892), np.float32(0.8856732), np.float32(0.88087463), np.float32(0.9018327), np.float32(0.92025477), np.float32(0.94059217), np.float32(0.95113194), np.float32(0.9552687), np.float32(0.95254385), np.float32(0.95602787), np.float32(0.95741296), np.float32(0.95887536), np.float32(0.9637153), np.float32(0.9657655), np.float32(0.9650332), np.float32(0.96514475), np.float32(0.96555537), np.float32(0.97068024), np.float32(0.9706405), np.float32(0.97020817), np.float32(0.9718981), np.float32(0.97077113), np.float32(0.9720026), np.float32(0.9729014), np.float32(0.9752745), np.float32(0.97709125), np.float32(0.97779626), np.float32(0.9798712), np.float32(0.9793169), np.float32(0.9797227), np.float32(0.9795297), np.float32(0.9804986), np.float32(0.98055273), np.float32(0.98100704), np.float32(0.9816041), np.float32(0.9816088), np.float32(0.98201215), np.float32(0.9823072), np.float32(0.9821516), np.float32(0.98205435), np.float32(0.9821175), np.float32(0.9814476), np.float32(0.9811133), np.float32(0.98080945), np.float32(0.9798749), np.float32(0.9798663), np.float32(0.97859895), np.float32(0.97936076), np.float32(0.978922), np.float32(0.97853297), np.float32(0.978148), np.float32(0.97730345), np.float32(0.97836375), np.float32(0.9775189), np.float32(0.977028), np.float32(0.9758394), np.float32(0.9742502), np.float32(0.9738965), np.float32(0.9732895), np.float32(0.97288394), np.float32(0.97360593), np.float32(0.9735291), np.float32(0.97343326), np.float32(0.97353214), np.float32(0.97223467), np.float32(0.9724626), np.float32(0.9726442), np.float32(0.97203887), np.float32(0.9709504), np.float32(0.96718454), np.float32(0.9647195), np.float32(0.9618247), np.float32(0.9578984), np.float32(0.9592043), np.float32(0.9579769), np.float32(0.95901746), np.float32(0.95929664), np.float32(0.9610933), np.float32(0.96388286), np.float32(0.9662719), np.float32(0.969002), np.float32(0.97209597), np.float32(0.97286034), np.float32(0.9745087), np.float32(0.9744084), np.float32(0.97496575), np.float32(0.97547275), np.float32(0.97596574), np.float32(0.97594506), np.float32(0.9760143), np.float32(0.97610325), np.float32(0.97656053), np.float32(0.9756683), np.float32(0.97546285), np.float32(0.9745594), np.float32(0.9747594), np.float32(0.9750718), np.float32(0.97483), np.float32(0.9754667), np.float32(0.97531646), np.float32(0.97603136), np.float32(0.9761835), np.float32(0.9751604), np.float32(0.9762646), np.float32(0.97608304), np.float32(0.97512054), np.float32(0.9742993), np.float32(0.97358614), np.float32(0.97377497), np.float32(0.97381353), np.float32(0.9745129), np.float32(0.9737714), np.float32(0.97518456), np.float32(0.97405595), np.float32(0.9733975), np.float32(0.9748889), np.float32(0.97575945), np.float32(0.97595847), np.float32(0.97686607), np.float32(0.97628593), np.float32(0.9762042), np.float32(0.97738373), np.float32(0.97754663), np.float32(0.977514), np.float32(0.97679), np.float32(0.97679967), np.float32(0.9779694), np.float32(0.9777951), np.float32(0.977777), np.float32(0.9791039), np.float32(0.9793061), np.float32(0.9788947), np.float32(0.979091), np.float32(0.9781139), np.float32(0.9782079), np.float32(0.97832656), np.float32(0.97771454), np.float32(0.97785395), np.float32(0.9778636), np.float32(0.97818494), np.float32(0.9781194), np.float32(0.97823364), np.float32(0.9781714), np.float32(0.9772614), np.float32(0.97734034), np.float32(0.97683233), np.float32(0.97620696), np.float32(0.97578704), np.float32(0.97540605), np.float32(0.9753551), np.float32(0.9747516), np.float32(0.97440434), np.float32(0.9734883), np.float32(0.9729974), np.float32(0.97259325), np.float32(0.97138995), np.float32(0.97135395), np.float32(0.97024566), np.float32(0.96841776), np.float32(0.96808505), np.float32(0.96813625), np.float32(0.96749204), np.float32(0.96796584), np.float32(0.9677517), np.float32(0.96789294), np.float32(0.9674805), np.float32(0.9690249), np.float32(0.9677335), np.float32(0.9661343), np.float32(0.96451825), np.float32(0.96476704), np.float32(0.9656407), np.float32(0.96615547), np.float32(0.9658075), np.float32(0.96659565), np.float32(0.966304), np.float32(0.96672297), np.float32(0.967425), np.float32(0.9645708), np.float32(0.965151), np.float32(0.9657575), np.float32(0.96801096), np.float32(0.96419144), np.float32(0.9616355), np.float32(0.9621538), np.float32(0.9620975), np.float32(0.96085894), np.float32(0.96767074), np.float32(0.96952033), np.float32(0.9711524), np.float32(0.9722083), np.float32(0.9725018), np.float32(0.97375757), np.float32(0.9747288), np.float32(0.9747658), np.float32(0.9749782), np.float32(0.9750968), np.float32(0.9739482), np.float32(0.9746309), np.float32(0.97602016), np.float32(0.975785), np.float32(0.97641414), np.float32(0.976346), np.float32(0.97673094), np.float32(0.9753981), np.float32(0.97550255), np.float32(0.9762348), np.float32(0.97688633), np.float32(0.97565186), np.float32(0.97690964), np.float32(0.97765577), np.float32(0.97683614), np.float32(0.9781732), np.float32(0.9783821), np.float32(0.9778772), np.float32(0.9790896), np.float32(0.97976375), np.float32(0.9804772), np.float32(0.979229), np.float32(0.9794352), np.float32(0.97929037), np.float32(0.9790204), np.float32(0.97855395), np.float32(0.9789307), np.float32(0.97839123), np.float32(0.97789544), np.float32(0.9780164), np.float32(0.9775194), np.float32(0.9784641), np.float32(0.9780547), np.float32(0.9774116), np.float32(0.97748876), np.float32(0.9779439), np.float32(0.9766211), np.float32(0.9777655), np.float32(0.97708595), np.float32(0.9757599), np.float32(0.9765919), np.float32(0.9776037), np.float32(0.97716266), np.float32(0.9768326), np.float32(0.9770294), np.float32(0.9782906), np.float32(0.97728914), np.float32(0.9759064), np.float32(0.9749108), np.float32(0.97504276), np.float32(0.9749135), np.float32(0.97488683), np.float32(0.97434694), np.float32(0.97433585), np.float32(0.9753676), np.float32(0.9738787), np.float32(0.9754402), np.float32(0.97534573), np.float32(0.9751348), np.float32(0.9741648), np.float32(0.9741319), np.float32(0.97181875), np.float32(0.9729874), np.float32(0.9722102), np.float32(0.97150874), np.float32(0.97149986), np.float32(0.9686744), np.float32(0.9685117), np.float32(0.96658397), np.float32(0.9649989), np.float32(0.9642955), np.float32(0.9693298), np.float32(0.96922404), np.float32(0.96799), np.float32(0.9606049), np.float32(0.95878583), np.float32(0.95693994), np.float32(0.9498982), np.float32(0.94984895), np.float32(0.9476352), np.float32(0.9429793), np.float32(0.9313406), np.float32(0.91406375), np.float32(0.9031313), np.float32(0.90323937), np.float32(0.91502124), np.float32(0.84465814), np.float32(0.8590061), np.float32(0.78520906), np.float32(0.8882243), np.float32(0.8394494), np.float32(0.8761875), np.float32(0.8552967), np.float32(0.8523991), np.float32(0.8576778), np.float32(0.8689231), np.float32(0.89996725), np.float32(0.90307057), np.float32(0.9034241), np.float32(0.91609824), np.float32(0.90421766), np.float32(0.9263837), np.float32(0.91303235), np.float32(0.92824394), np.float32(0.916763), np.float32(0.9172112), np.float32(0.8927081), np.float32(0.8648881), np.float32(0.87498903), np.float32(0.87888384), np.float32(0.8627062), np.float32(0.8926254), np.float32(0.8615078), np.float32(0.85145164), np.float32(0.85697955), np.float32(0.8716403), np.float32(0.853152), np.float32(0.80006427), np.float32(0.6957257), np.float32(0.5940791), np.float32(0.5761355), np.float32(0.5100866), np.float32(0.58157325), np.float32(0.5322903), np.float32(0.5126589), np.float32(0.4934914), np.float32(0.5406797), np.float32(0.40612918), np.float32(0.39047322), np.float32(0.39574865)], 'MLMDSPLNRAGLLQVYIHTKKNVLIEVNPQTRIPRTFDRFCGLMVQLLHKLSVRAADGPQKLLKEKVVFGMLFLRAVLCPSFSWLFCIAYCRLEKVLRTFLILDYSGIALLVMGSSATRSTAPHSQDSSTSTSPVSWAYLPSLSLNPPGIAFAQGPECTW': [np.float32(0.7458005), np.float32(0.74907714), np.float32(0.6590209), np.float32(0.6392671), np.float32(0.7147291), np.float32(0.7572255), np.float32(0.6040616), np.float32(0.49579033), np.float32(0.49624494), np.float32(0.58430487), np.float32(0.5106428), np.float32(0.53767526), np.float32(0.54050666), np.float32(0.43959397), np.float32(0.33844098), np.float32(0.27162287), np.float32(0.27054167), np.float32(0.3348327), np.float32(0.4323922), np.float32(0.4004077), np.float32(0.53477734), np.float32(0.46273938), np.float32(0.4333487), np.float32(0.40477714), np.float32(0.37079638), np.float32(0.38000518), np.float32(0.37281767), np.float32(0.4258919), np.float32(0.44769987), np.float32(0.42744818), np.float32(0.37245986), np.float32(0.42752612), np.float32(0.37125158), np.float32(0.23655611), np.float32(0.1873543), np.float32(0.2082459), np.float32(0.20033872), np.float32(0.23186372), np.float32(0.23753007), np.float32(0.3289215), np.float32(0.36700407), np.float32(0.36521068), np.float32(0.3983901), np.float32(0.39505908), np.float32(0.41987443), np.float32(0.4313632), np.float32(0.42722738), np.float32(0.4130436), np.float32(0.43730882), np.float32(0.48171952), np.float32(0.46429637), np.float32(0.42031762), np.float32(0.43930683), np.float32(0.4237607), np.float32(0.45485994), np.float32(0.44650427), np.float32(0.43290454), np.float32(0.40157986), np.float32(0.39627522), np.float32(0.42066732), np.float32(0.4351761), np.float32(0.4553464), np.float32(0.46691543), np.float32(0.47494024), np.float32(0.4504309), np.float32(0.47952187), np.float32(0.4268177), np.float32(0.36941472), np.float32(0.36239132), np.float32(0.35165137), np.float32(0.35797247), np.float32(0.3611538), np.float32(0.35757518), np.float32(0.31259692), np.float32(0.30504107), np.float32(0.30110952), np.float32(0.28350613), np.float32(0.24643424), np.float32(0.20144725), np.float32(0.1748754), np.float32(0.1647977), np.float32(0.15130258), np.float32(0.17419171), np.float32(0.15281954), np.float32(0.16141452), np.float32(0.15989725), np.float32(0.164521), np.float32(0.13223371), np.float32(0.13699856), np.float32(0.15389791), np.float32(0.14355893), np.float32(0.13686258), np.float32(0.15299235), np.float32(0.13479744), np.float32(0.13880251), np.float32(0.14620477), np.float32(0.1427774), np.float32(0.12985103), np.float32(0.12923828), np.float32(0.13645442), np.float32(0.12729973), np.float32(0.1276181), np.float32(0.1273501), np.float32(0.1262137), np.float32(0.1265984), np.float32(0.13376729), np.float32(0.16908649), np.float32(0.2184372), np.float32(0.2628071), np.float32(0.39578682), np.float32(0.42983273), np.float32(0.46085033), np.float32(0.52097774), np.float32(0.5500988), np.float32(0.6333726), np.float32(0.6711381), np.float32(0.68692243), np.float32(0.6853373), np.float32(0.7022702), np.float32(0.7606359), np.float32(0.804436), np.float32(0.84533525), np.float32(0.8705618), np.float32(0.89419514), np.float32(0.91205376), np.float32(0.9216899), np.float32(0.90816486), np.float32(0.9312212), np.float32(0.931748), np.float32(0.9173499), np.float32(0.911166), np.float32(0.91144836), np.float32(0.88970983), np.float32(0.86005586), np.float32(0.86781204), np.float32(0.8588557), np.float32(0.85840523), np.float32(0.8563891), np.float32(0.85741174), np.float32(0.88069504), np.float32(0.8565226), np.float32(0.7996579), np.float32(0.83712345), np.float32(0.74652314), np.float32(0.7825928), np.float32(0.8191489), np.float32(0.7615838), np.float32(0.7225646), np.float32(0.73232996), np.float32(0.71145976), np.float32(0.6816685), np.float32(0.73253334), np.float32(0.63805896), np.float32(0.66066813), np.float32(0.570935), np.float32(0.6461825), np.float32(0.75369966), np.float32(0.74030393), np.float32(0.7863388), np.float32(0.7918022)], 'MELWVPQTQGRTTGPSRDANRRLQSGHYRPRPHPQYSGDNYHQWQDTHKNSKPQQDPRDDHQQPHYVPRSGEWSQPVSGADYLKGSYPSHPYSRSGYEDPYQSYHTPTPRDEYAYGNYYYHGHPQLPQGERVARQGSPYIWHEDHRDQRHFSEHHWEKHNSTFEANSDTQFQFTSKNPYNDNPASAFGLEQPGEFFPESGAQKQKPSLTSKSNLLQQHESGLSSSSYELSQYMTEAPEQYEPMVSATWRPIQADDTSATVPKAPMRFYVPHVSVSFGPGGQLICVSPNSPADGQTALVEVHSMEVILNDFEDQEEMRAFPGPLIREDIHKVDIMTFCQKKAAQCLKSETPGSRDSALLWQLLVLLCRQNGSMVGSDIAELLMQDCKKLEKYKRQPPVANLINLTDEDWPVLSSGTRNLLTGEIPLNVDTPAQIVEKFTNLLYYGRKKEALEWAMKNHLWGHALFLASKMDPRTYNWVMSGFTTTLALNDPLQTLFQLMSGRIPQAATCCGDKQWGDWRPHLAVILSNQAGDAELYQRAIVSMGDTLAGKGLVEASHFCYLMAHVPFGHYTVKTDHLALVGSNHSQEFLKFATIEAIQRTEIFEYCQMLGRPKSFIPSFQVYKLLYASRLADYGLASQALHYCEAIGAAVLSEGGSSHPVLLAELIKLAEKLKLSDPLVLESRRGDRVLEPDWLVQLRRKHKELEQTRTGDLRDPDLTPSDIYGARGTTDTPYRDLYGQQNYSEDSEYSSALWPTSEQTSLTNPTPQQPFPLQRDTYSERDGPVHMGTPVPLYSVPATHLTVISGSSSGSGVAVTGAPGGRVGEEMLQKHPALGENTVPQEAVQDPDGLAVISSPQTPLAPRDRSFSEDSAISAKEDEEGTSDGADKPPHPDASQKEKLRDGKNTKSSGFGWFSWFRSKPASSVSTSGDEDSVDSSDSEESPRASPPHHASLGLSPTPPLSSPSLPGASTFPRGTGGNSLQGSSNSSGMAEGVGIGGFSGPQGVSSEFYSQPGALPPPPTLQGAVPLYNPSQVPQLPTASSLNRPNRLAQRRYPSQPC': [np.float32(0.96527475), np.float32(0.96670717), np.float32(0.9684895), np.float32(0.96971625), np.float32(0.9702903), np.float32(0.9729159), np.float32(0.9726881), np.float32(0.9725859), np.float32(0.97331876), np.float32(0.97444624), np.float32(0.97423154), np.float32(0.97458965), np.float32(0.9752696), np.float32(0.9738303), np.float32(0.97240454), np.float32(0.97327155), np.float32(0.9746787), np.float32(0.9756444), np.float32(0.9761326), np.float32(0.97642756), np.float32(0.97541803), np.float32(0.97580576), np.float32(0.976031), np.float32(0.9762246), np.float32(0.9769676), np.float32(0.9770051), np.float32(0.97744614), np.float32(0.9766882), np.float32(0.97652084), np.float32(0.97756267), np.float32(0.9783257), np.float32(0.97733635), np.float32(0.97760063), np.float32(0.9763673), np.float32(0.9754647), np.float32(0.9741595), np.float32(0.97322154), np.float32(0.9741523), np.float32(0.97323453), np.float32(0.9720172), np.float32(0.9726998), np.float32(0.97267413), np.float32(0.97315365), np.float32(0.97405463), np.float32(0.9751949), np.float32(0.97418433), np.float32(0.97409976), np.float32(0.9729742), np.float32(0.97194743), np.float32(0.9721696), np.float32(0.9712861), np.float32(0.9688292), np.float32(0.97238183), np.float32(0.97190756), np.float32(0.97365147), np.float32(0.9746854), np.float32(0.97520715), np.float32(0.977457), np.float32(0.9772035), np.float32(0.9771354), np.float32(0.977228), np.float32(0.9775245), np.float32(0.97757876), np.float32(0.97698134), np.float32(0.97539777), np.float32(0.9760125), np.float32(0.97553784), np.float32(0.9758523), np.float32(0.97600424), np.float32(0.9752051), np.float32(0.9763959), np.float32(0.97785825), np.float32(0.9784264), np.float32(0.9779508), np.float32(0.97664934), np.float32(0.97783846), np.float32(0.9780091), np.float32(0.97759676), np.float32(0.9772839), np.float32(0.9776929), np.float32(0.97858024), np.float32(0.97833323), np.float32(0.97848547), np.float32(0.97917867), np.float32(0.9785943), np.float32(0.9784871), np.float32(0.97866553), np.float32(0.9777101), np.float32(0.9772175), np.float32(0.9771992), np.float32(0.97763544), np.float32(0.9772618), np.float32(0.9771524), np.float32(0.9780266), np.float32(0.97588444), np.float32(0.97418517), np.float32(0.97190416), np.float32(0.97046685), np.float32(0.97065306), np.float32(0.96713537), np.float32(0.96903706), np.float32(0.97042143), np.float32(0.9701994), np.float32(0.9712232), np.float32(0.97114986), np.float32(0.972648), np.float32(0.9723665), np.float32(0.9716798), np.float32(0.97493035), np.float32(0.9754436), np.float32(0.9762206), np.float32(0.9773032), np.float32(0.97746086), np.float32(0.97731644), np.float32(0.97814083), np.float32(0.97818327), np.float32(0.976896), np.float32(0.9757505), np.float32(0.97471595), np.float32(0.974649), np.float32(0.9757317), np.float32(0.97587806), np.float32(0.9776847), np.float32(0.97742), np.float32(0.9774595), np.float32(0.9766922), np.float32(0.9758562), np.float32(0.972646), np.float32(0.97286296), np.float32(0.9710623), np.float32(0.97073114), np.float32(0.9686752), np.float32(0.9680406), np.float32(0.96446043), np.float32(0.9629294), np.float32(0.9643066), np.float32(0.9647294), np.float32(0.9627084), np.float32(0.9647583), np.float32(0.9665613), np.float32(0.96576303), np.float32(0.96665525), np.float32(0.9649791), np.float32(0.9636435), np.float32(0.96777844), np.float32(0.9669818), np.float32(0.9668832), np.float32(0.96379817), np.float32(0.9607115), np.float32(0.9607106), np.float32(0.96221834), np.float32(0.959436), np.float32(0.9588039), np.float32(0.9606916), np.float32(0.95514363), np.float32(0.95569736), np.float32(0.95804584), np.float32(0.9621131), np.float32(0.96345), np.float32(0.96400845), np.float32(0.9625297), np.float32(0.96398807), np.float32(0.9561087), np.float32(0.95253974), np.float32(0.956426), np.float32(0.95716923), np.float32(0.96069676), np.float32(0.9638998), np.float32(0.9662587), np.float32(0.96657705), np.float32(0.96774185), np.float32(0.96922755), np.float32(0.9707929), np.float32(0.9712923), np.float32(0.9722696), np.float32(0.9739863), np.float32(0.9741718), np.float32(0.97543555), np.float32(0.9760611), np.float32(0.97689086), np.float32(0.97770166), np.float32(0.97787195), np.float32(0.97799975), np.float32(0.9780099), np.float32(0.978803), np.float32(0.97866726), np.float32(0.979156), np.float32(0.9789305), np.float32(0.9790394), np.float32(0.9793072), np.float32(0.9798624), np.float32(0.97953904), np.float32(0.9800567), np.float32(0.98096883), np.float32(0.9811203), np.float32(0.9806265), np.float32(0.9814031), np.float32(0.98174345), np.float32(0.9814579), np.float32(0.9802066), np.float32(0.98041224), np.float32(0.97966343), np.float32(0.97956765), np.float32(0.98022276), np.float32(0.9794374), np.float32(0.97920716), np.float32(0.97989804), np.float32(0.9789585), np.float32(0.9787416), np.float32(0.9789265), np.float32(0.9789702), np.float32(0.9783705), np.float32(0.97743225), np.float32(0.9769956), np.float32(0.9762889), np.float32(0.9757273), np.float32(0.97482884), np.float32(0.9732397), np.float32(0.9719947), np.float32(0.9723736), np.float32(0.9711614), np.float32(0.9723175), np.float32(0.9720086), np.float32(0.9709665), np.float32(0.9701571), np.float32(0.9671949), np.float32(0.9663874), np.float32(0.96195143), np.float32(0.9633403), np.float32(0.9607277), np.float32(0.95824695), np.float32(0.9566873), np.float32(0.9558896), np.float32(0.95929587), np.float32(0.9492182), np.float32(0.9535412), np.float32(0.952783), np.float32(0.9476654), np.float32(0.95376194), np.float32(0.9476366), np.float32(0.9501012), np.float32(0.9402019), np.float32(0.94634473), np.float32(0.9510517), np.float32(0.9565027), np.float32(0.94788224), np.float32(0.9204426), np.float32(0.90477335), np.float32(0.9059898), np.float32(0.9018087), np.float32(0.9032662), np.float32(0.8663125), np.float32(0.84875154), np.float32(0.80680513), np.float32(0.76733434), np.float32(0.7752279), np.float32(0.872907), np.float32(0.76524174), np.float32(0.7724442), np.float32(0.7957165), np.float32(0.72495574), np.float32(0.7419053), np.float32(0.77058303), np.float32(0.7475368), np.float32(0.8084701), np.float32(0.6514714), np.float32(0.5964105), np.float32(0.5310677), np.float32(0.37786838), np.float32(0.31338406), np.float32(0.27288914), np.float32(0.34647986), np.float32(0.16471383), np.float32(0.10409166), np.float32(0.067172036), np.float32(0.061693903), np.float32(0.06673053), np.float32(0.06698741), np.float32(0.07605413), np.float32(0.09001276), np.float32(0.09141517), np.float32(0.10230854), np.float32(0.11862694), np.float32(0.115844145), np.float32(0.11026162), np.float32(0.111526005), np.float32(0.1066018), np.float32(0.102945045), np.float32(0.0989183), np.float32(0.1024458), np.float32(0.0973302), np.float32(0.07796482), np.float32(0.10330447), np.float32(0.09846132), np.float32(0.13905796), np.float32(0.12792416), np.float32(0.1425179), np.float32(0.17315088), np.float32(0.17220834), np.float32(0.20713155), np.float32(0.19686684), np.float32(0.1967491), np.float32(0.193182), np.float32(0.18968639), np.float32(0.15890788), np.float32(0.15404706), np.float32(0.14453566), np.float32(0.12628877), np.float32(0.1202355), np.float32(0.11834594), np.float32(0.12293053), np.float32(0.12595767), np.float32(0.1259149), np.float32(0.13690421), np.float32(0.14299814), np.float32(0.149562), np.float32(0.1559928), np.float32(0.15925227), np.float32(0.15900865), np.float32(0.15194853), np.float32(0.14957814), np.float32(0.13299079), np.float32(0.133934), np.float32(0.121401094), np.float32(0.115594655), np.float32(0.09571651), np.float32(0.078728855), np.float32(0.070570156), np.float32(0.07379746), np.float32(0.05814989), np.float32(0.055501204), np.float32(0.058733493), np.float32(0.05573203), np.float32(0.053424858), np.float32(0.056972362), np.float32(0.06222223), np.float32(0.078430764), np.float32(0.077126555), np.float32(0.07676534), np.float32(0.07919125), np.float32(0.08781565), np.float32(0.09646175), np.float32(0.090386435), np.float32(0.08361447), np.float32(0.077372655), np.float32(0.07810231), np.float32(0.076818824), np.float32(0.07141969), np.float32(0.07423946), np.float32(0.07048094), np.float32(0.062996544), np.float32(0.052565735), np.float32(0.045518618), np.float32(0.042466793), np.float32(0.038842425), np.float32(0.034809146), np.float32(0.03947769), np.float32(0.040349916), np.float32(0.035391957), np.float32(0.035367414), np.float32(0.029244903), np.float32(0.025780162), np.float32(0.021357434), np.float32(0.02106645), np.float32(0.021178063), np.float32(0.018028975), np.float32(0.016969282), np.float32(0.01895006), np.float32(0.017766722), np.float32(0.01757265), np.float32(0.019122547), np.float32(0.023861293), np.float32(0.024028482), np.float32(0.026943602), np.float32(0.034308605), np.float32(0.038387004), np.float32(0.039151054), np.float32(0.04778906), np.float32(0.06350789), np.float32(0.06514556), np.float32(0.06493542), np.float32(0.07013486), np.float32(0.07139805), np.float32(0.07561715), np.float32(0.08378355), np.float32(0.08916617), np.float32(0.09076614), np.float32(0.09055867), np.float32(0.0855887), np.float32(0.09029018), np.float32(0.10385961), np.float32(0.08977217), np.float32(0.100583754), np.float32(0.11857808), np.float32(0.13472582), np.float32(0.1339032), np.float32(0.13215746), np.float32(0.14645739), np.float32(0.13131285), np.float32(0.1121631), np.float32(0.12066631), np.float32(0.12255263), np.float32(0.10832984), np.float32(0.11752094), np.float32(0.116039105), np.float32(0.1134598), np.float32(0.1023078), np.float32(0.09718085), np.float32(0.09415016), np.float32(0.10437761), np.float32(0.12887296), np.float32(0.10897574), np.float32(0.12601195), np.float32(0.13474673), np.float32(0.12103934), np.float32(0.117675975), np.float32(0.1256016), np.float32(0.108045705), np.float32(0.09624126), np.float32(0.0908979), np.float32(0.10906147), np.float32(0.0917155), np.float32(0.084733315), np.float32(0.09194786), np.float32(0.094770685), np.float32(0.07515199), np.float32(0.071257286), np.float32(0.08213892), np.float32(0.07584252), np.float32(0.0668456), np.float32(0.06719232), np.float32(0.07242958), np.float32(0.0677481), np.float32(0.0677462), np.float32(0.0650129), np.float32(0.073362015), np.float32(0.07070952), np.float32(0.06731994), np.float32(0.059915684), np.float32(0.05872388), np.float32(0.052498166), np.float32(0.046046805), np.float32(0.045144655), np.float32(0.044771604), np.float32(0.043073576), np.float32(0.045745175), np.float32(0.048277505), np.float32(0.043416515), np.float32(0.04012816), np.float32(0.043495428), np.float32(0.04240983), np.float32(0.04204949), np.float32(0.041401755), np.float32(0.0403773), np.float32(0.039273843), np.float32(0.039251998), np.float32(0.041487172), np.float32(0.03835089), np.float32(0.037902772), np.float32(0.036546484), np.float32(0.036760397), np.float32(0.036842663), np.float32(0.035733044), np.float32(0.034404203), np.float32(0.033533633), np.float32(0.03288237), np.float32(0.034007974), np.float32(0.03204191), np.float32(0.030998996), np.float32(0.029112814), np.float32(0.030583344), np.float32(0.03461236), np.float32(0.034354806), np.float32(0.036182463), np.float32(0.037118096), np.float32(0.041473836), np.float32(0.04758193), np.float32(0.048565492), np.float32(0.052486036), np.float32(0.048334688), np.float32(0.044673685), np.float32(0.04711387), np.float32(0.042211667), np.float32(0.03466951), np.float32(0.031150298), np.float32(0.03105795), np.float32(0.030902931), np.float32(0.031211358), np.float32(0.0343943), np.float32(0.037911743), np.float32(0.038203146), np.float32(0.039919585), np.float32(0.04275502), np.float32(0.044664327), np.float32(0.044558745), np.float32(0.04725932), np.float32(0.045646947), np.float32(0.04645084), np.float32(0.046973713), np.float32(0.053213436), np.float32(0.056650832), np.float32(0.05775098), np.float32(0.055726435), np.float32(0.05746387), np.float32(0.05823287), np.float32(0.055821795), np.float32(0.060399782), np.float32(0.06653272), np.float32(0.06958823), np.float32(0.0667911), np.float32(0.06616559), np.float32(0.061739236), np.float32(0.05333192), np.float32(0.045908432), np.float32(0.050230935), np.float32(0.04888326), np.float32(0.050326884), np.float32(0.057168435), np.float32(0.062221907), np.float32(0.06286117), np.float32(0.065182805), np.float32(0.06897646), np.float32(0.06591329), np.float32(0.056669477), np.float32(0.05278353), np.float32(0.050813396), np.float32(0.04785611), np.float32(0.044588182), np.float32(0.044343714), np.float32(0.047755405), np.float32(0.047185615), np.float32(0.04561673), np.float32(0.05122191), np.float32(0.058902305), np.float32(0.061834496), np.float32(0.06415189), np.float32(0.07061623), np.float32(0.084031105), np.float32(0.082944885), np.float32(0.07642042), np.float32(0.06877136), np.float32(0.065929145), np.float32(0.055808444), np.float32(0.05165635), np.float32(0.051263463), np.float32(0.03988777), np.float32(0.036550205), np.float32(0.038551837), np.float32(0.034717076), np.float32(0.030520255), np.float32(0.03311896), np.float32(0.036228437), np.float32(0.032044634), np.float32(0.030145565), np.float32(0.03145983), np.float32(0.03067629), np.float32(0.028724832), np.float32(0.026262378), np.float32(0.025123728), np.float32(0.02204026), np.float32(0.022332009), np.float32(0.01967732), np.float32(0.020293765), np.float32(0.020249123), np.float32(0.018822283), np.float32(0.01757662), np.float32(0.01839321), np.float32(0.018842217), np.float32(0.019748807), np.float32(0.022659414), np.float32(0.030768046), np.float32(0.03321186), np.float32(0.03946022), np.float32(0.04486766), np.float32(0.047486424), np.float32(0.046219032), np.float32(0.04393984), np.float32(0.043617155), np.float32(0.03995027), np.float32(0.04213217), np.float32(0.03976893), np.float32(0.040509164), np.float32(0.04201489), np.float32(0.045743074), np.float32(0.041964192), np.float32(0.043711767), np.float32(0.043608174), np.float32(0.046231173), np.float32(0.049074426), np.float32(0.04467682), np.float32(0.0412815), np.float32(0.042953737), np.float32(0.040230695), np.float32(0.03609158), np.float32(0.034365095), np.float32(0.034028348), np.float32(0.032810185), np.float32(0.033481926), np.float32(0.03503398), np.float32(0.037745867), np.float32(0.042783923), np.float32(0.042382363), np.float32(0.04510809), np.float32(0.045678128), np.float32(0.046684865), np.float32(0.0477924), np.float32(0.045944005), np.float32(0.04856167), np.float32(0.048813224), np.float32(0.043639876), np.float32(0.041260302), np.float32(0.038121067), np.float32(0.034455534), np.float32(0.035948783), np.float32(0.037335962), np.float32(0.035790995), np.float32(0.03865975), np.float32(0.0399977), np.float32(0.037889052), np.float32(0.041105196), np.float32(0.04311502), np.float32(0.043036103), np.float32(0.038992826), np.float32(0.037291802), np.float32(0.03359309), np.float32(0.03146402), np.float32(0.030246012), np.float32(0.029615112), np.float32(0.030163463), np.float32(0.02768305), np.float32(0.025947437), np.float32(0.026971037), np.float32(0.028980743), np.float32(0.028836582), np.float32(0.026783714), np.float32(0.0282547), np.float32(0.029399643), np.float32(0.028427683), np.float32(0.030232834), np.float32(0.031172957), np.float32(0.033730965), np.float32(0.0380777), np.float32(0.038520753), np.float32(0.043312065), np.float32(0.045761082), np.float32(0.04318364), np.float32(0.04378957), np.float32(0.045774598), np.float32(0.039093964), np.float32(0.033808175), np.float32(0.0378995), np.float32(0.040287066), np.float32(0.034673676), np.float32(0.033764847), np.float32(0.040069085), np.float32(0.03630456), np.float32(0.033569623), np.float32(0.040086873), np.float32(0.043286663), np.float32(0.043099627), np.float32(0.05257471), np.float32(0.057724852), np.float32(0.059015628), np.float32(0.058157016), np.float32(0.055559795), np.float32(0.055225763), np.float32(0.05196138), np.float32(0.04957281), np.float32(0.048118215), np.float32(0.050697677), np.float32(0.059916165), np.float32(0.06765483), np.float32(0.07611526), np.float32(0.08782436), np.float32(0.10677034), np.float32(0.124351725), np.float32(0.14234456), np.float32(0.15434712), np.float32(0.14736629), np.float32(0.16514315), np.float32(0.1666362), np.float32(0.1437939), np.float32(0.15443608), np.float32(0.16848446), np.float32(0.15855308), np.float32(0.17818092), np.float32(0.17697838), np.float32(0.17616494), np.float32(0.1734566), np.float32(0.1742382), np.float32(0.17655386), np.float32(0.17501704), np.float32(0.18291049), np.float32(0.19211863), np.float32(0.19402903), np.float32(0.21635355), np.float32(0.26586306), np.float32(0.2730358), np.float32(0.28431016), np.float32(0.32971907), np.float32(0.41311988), np.float32(0.4451744), np.float32(0.5024444), np.float32(0.52895755), np.float32(0.5868125), np.float32(0.63828915), np.float32(0.6948775), np.float32(0.7298538), np.float32(0.7686989), np.float32(0.8050863), np.float32(0.82567185), np.float32(0.8541278), np.float32(0.88330185), np.float32(0.89399296), np.float32(0.8978482), np.float32(0.92860276), np.float32(0.94256383), np.float32(0.9494055), np.float32(0.96285194), np.float32(0.96089274), np.float32(0.964043), np.float32(0.9641768), np.float32(0.9614889), np.float32(0.96128243), np.float32(0.9622086), np.float32(0.9646824), np.float32(0.9656272), np.float32(0.9655937), np.float32(0.9662729), np.float32(0.96937996), np.float32(0.96828574), np.float32(0.97049564), np.float32(0.9717881), np.float32(0.9697602), np.float32(0.96810615), np.float32(0.9683299), np.float32(0.9685961), np.float32(0.96676785), np.float32(0.9684692), np.float32(0.9694854), np.float32(0.97091806), np.float32(0.969296), np.float32(0.96994466), np.float32(0.97044855), np.float32(0.9706608), np.float32(0.9711992), np.float32(0.9741314), np.float32(0.9736554), np.float32(0.9727783), np.float32(0.9741483), np.float32(0.97472227), np.float32(0.97506), np.float32(0.9740331), np.float32(0.97208846), np.float32(0.9726953), np.float32(0.9719925), np.float32(0.972138), np.float32(0.97394323), np.float32(0.9728441), np.float32(0.97367215), np.float32(0.9753609), np.float32(0.9761387), np.float32(0.9776218), np.float32(0.9754868), np.float32(0.97647685), np.float32(0.97628343), np.float32(0.9759486), np.float32(0.97764367), np.float32(0.97769916), np.float32(0.9768073), np.float32(0.97660404), np.float32(0.97671336), np.float32(0.9763431), np.float32(0.97580427), np.float32(0.9748855), np.float32(0.97499555), np.float32(0.97639465), np.float32(0.976853), np.float32(0.9765911), np.float32(0.97679865), np.float32(0.9781829), np.float32(0.9782416), np.float32(0.9780753), np.float32(0.9766961), np.float32(0.9757268), np.float32(0.9744408), np.float32(0.9753424), np.float32(0.9748805), np.float32(0.9738273), np.float32(0.97429967), np.float32(0.9762576), np.float32(0.9746991), np.float32(0.9760243), np.float32(0.97570986), np.float32(0.9758277), np.float32(0.9769474), np.float32(0.9762975), np.float32(0.97471184), np.float32(0.9731731), np.float32(0.974422), np.float32(0.97636753), np.float32(0.97733355), np.float32(0.97912246), np.float32(0.9797364), np.float32(0.9806456), np.float32(0.9804734), np.float32(0.9798248), np.float32(0.98068285), np.float32(0.98074806), np.float32(0.98108107), np.float32(0.98034656), np.float32(0.98176575), np.float32(0.9819787), np.float32(0.9819), np.float32(0.9820811), np.float32(0.9826796), np.float32(0.9826751), np.float32(0.98203707), np.float32(0.9819381), np.float32(0.98177594), np.float32(0.9834451), np.float32(0.982239), np.float32(0.9834989), np.float32(0.9826888), np.float32(0.9819742), np.float32(0.98182905), np.float32(0.9808327), np.float32(0.9799574), np.float32(0.9786114), np.float32(0.9774194), np.float32(0.97747403), np.float32(0.9759872), np.float32(0.9752118), np.float32(0.9743431), np.float32(0.975694), np.float32(0.9768813), np.float32(0.97853285), np.float32(0.97957885), np.float32(0.9810502), np.float32(0.98187846), np.float32(0.9814022), np.float32(0.9812052), np.float32(0.9803249), np.float32(0.9807782), np.float32(0.9796127), np.float32(0.98037004), np.float32(0.9812774), np.float32(0.9795098), np.float32(0.9802514), np.float32(0.97971344), np.float32(0.98008645), np.float32(0.9799774), np.float32(0.9790856), np.float32(0.9790596), np.float32(0.9781506), np.float32(0.9789178), np.float32(0.97901547), np.float32(0.9778281), np.float32(0.97761506), np.float32(0.97853905), np.float32(0.97707593), np.float32(0.9781131), np.float32(0.9784484), np.float32(0.97789496), np.float32(0.9788152), np.float32(0.9793818), np.float32(0.9805865), np.float32(0.98032767), np.float32(0.9806651), np.float32(0.98077744), np.float32(0.9803258), np.float32(0.9804915), np.float32(0.9799706), np.float32(0.9796277), np.float32(0.9804515), np.float32(0.9800069), np.float32(0.9807165), np.float32(0.98007464), np.float32(0.9803837), np.float32(0.98077446), np.float32(0.9807014), np.float32(0.9806898), np.float32(0.9807176), np.float32(0.97964966), np.float32(0.97929186), np.float32(0.979361), np.float32(0.97938776), np.float32(0.979768), np.float32(0.97984225), np.float32(0.97985476), np.float32(0.9802067), np.float32(0.9801996), np.float32(0.9801467), np.float32(0.9807628), np.float32(0.9803576), np.float32(0.9798407), np.float32(0.97932935), np.float32(0.97925764), np.float32(0.9787291), np.float32(0.97939837), np.float32(0.97901094), np.float32(0.97809416), np.float32(0.97778666), np.float32(0.9770026), np.float32(0.9772379), np.float32(0.97825944), np.float32(0.97852474), np.float32(0.9789002), np.float32(0.97878575), np.float32(0.97720784), np.float32(0.9750631), np.float32(0.97494817), np.float32(0.9735964), np.float32(0.9729941), np.float32(0.97234285), np.float32(0.97239417), np.float32(0.97410786), np.float32(0.9741236), np.float32(0.97423583), np.float32(0.9734527), np.float32(0.97396165), np.float32(0.9738579), np.float32(0.97544086), np.float32(0.9757651), np.float32(0.9773762), np.float32(0.9793522), np.float32(0.9803591), np.float32(0.9809425), np.float32(0.9805171), np.float32(0.9804058), np.float32(0.98084015), np.float32(0.98109263), np.float32(0.9810315), np.float32(0.98140174), np.float32(0.98199064), np.float32(0.98233426), np.float32(0.9827786), np.float32(0.98288924), np.float32(0.9826341), np.float32(0.98298234), np.float32(0.9826371), np.float32(0.9823408), np.float32(0.98183596), np.float32(0.98206776), np.float32(0.9821061), np.float32(0.9819405), np.float32(0.98165727), np.float32(0.9822327), np.float32(0.9820857), np.float32(0.9820166), np.float32(0.9819323), np.float32(0.98112136), np.float32(0.9822832), np.float32(0.9823048), np.float32(0.98192614), np.float32(0.9821645), np.float32(0.9817723), np.float32(0.98213583), np.float32(0.98302037), np.float32(0.982692), np.float32(0.9830564), np.float32(0.98268133), np.float32(0.98324883), np.float32(0.98317736), np.float32(0.9834925), np.float32(0.9830467), np.float32(0.9830487), np.float32(0.98360413), np.float32(0.98340386), np.float32(0.98360103), np.float32(0.9835202), np.float32(0.9831182), np.float32(0.98354775), np.float32(0.9835855), np.float32(0.9834156), np.float32(0.9836189), np.float32(0.9835556), np.float32(0.9837805), np.float32(0.9841494), np.float32(0.9838029), np.float32(0.9846288), np.float32(0.9845345), np.float32(0.98441815), np.float32(0.984845), np.float32(0.98461056), np.float32(0.984355), np.float32(0.98390096), np.float32(0.9828927), np.float32(0.9828833), np.float32(0.982061), np.float32(0.9826282), np.float32(0.9820664), np.float32(0.9821024), np.float32(0.98129845), np.float32(0.98107463), np.float32(0.9819811), np.float32(0.9814169), np.float32(0.9811085), np.float32(0.97960436), np.float32(0.9784411), np.float32(0.98574394), np.float32(0.9857863), np.float32(0.9856894), np.float32(0.98540735), np.float32(0.9848728), np.float32(0.9846065), np.float32(0.98367137), np.float32(0.9838807), np.float32(0.9845919), np.float32(0.98409665), np.float32(0.9837067), np.float32(0.9838554), np.float32(0.9838102), np.float32(0.9834546), np.float32(0.98388046), np.float32(0.9835702), np.float32(0.9831754), np.float32(0.9834062), np.float32(0.98319095), np.float32(0.9825768), np.float32(0.9829047), np.float32(0.9826151), np.float32(0.98321426), np.float32(0.98362434), np.float32(0.9833866), np.float32(0.98277664), np.float32(0.9818362), np.float32(0.9817794), np.float32(0.98133713), np.float32(0.9817977), np.float32(0.9819604), np.float32(0.9809822), np.float32(0.9795928), np.float32(0.97996706), np.float32(0.97967815), np.float32(0.980235), np.float32(0.9794941), np.float32(0.9805673), np.float32(0.9802121), np.float32(0.9801282), np.float32(0.9796998), np.float32(0.98024553), np.float32(0.98088247), np.float32(0.98096645), np.float32(0.980601), np.float32(0.9809864), np.float32(0.98043025), np.float32(0.97923535), np.float32(0.98022676), np.float32(0.9818554), np.float32(0.97987306), np.float32(0.98020774), np.float32(0.9807195), np.float32(0.9800162), np.float32(0.9782296), np.float32(0.97685325), np.float32(0.97608566)], 'MFQFFKSEFFNFEFLRVLHAAPFHGSEIGECLVARTRITDNDPESWYRAWTAEAERAVSVGEDAVKHGDRVEASWAFIRASNYYRSSEFFLHCEPQDPRLLNAAQKSFDIFERGVRLLDGELHTLEIPFEGNISMPARLFLPPAHKMVTDKLPILVQMGGFDSTQEELYFYGPAGGLPRGYAVLTFDGPGQGISLRRDRTHMVSDWERVTSKVLDFLESKLAANHNIDMDRVAVLGASLGGYLVLRAAADPRVRAAISTDGCYDLFDVTKSRMPNWFIGGWLNGWLSDSFFNFVVNRLAAANFQLRWEFGHSMWIYGVNNPADVMRQMQRFTLRLEDGGEYLSKLKCATMITGASDTFYFVPEINAERIFRKLDHIDNSKKELWIGKGVSEGGLQAKIGALALSHQRMFAFLDMQFGITRPAYQILAAAKVNGINVATASDYKHMVTNKTPEFLAKFPIGKVPAFEATDGTTIAESDAIAQYVSEVGPRSVQLLGANAPERARVRQWISFTDNEVYGNMMGVVLSRAGFAPYVPEKEAAAAKGLSFGLGVVEKWLSGREWLATDQLSLADLTLAAALYWAYMHYLDDKRREAYPLVTSWYLRTIGAEGVKD': [np.float32(0.39093477), np.float32(0.3466292), np.float32(0.2645054), np.float32(0.23757388), np.float32(0.22361216), np.float32(0.21465357), np.float32(0.21457568), np.float32(0.20597114), np.float32(0.21312563), np.float32(0.19674006), np.float32(0.20216802), np.float32(0.20395546), np.float32(0.20468393), np.float32(0.20072424), np.float32(0.17643277), np.float32(0.1839516), np.float32(0.16903082), np.float32(0.16406885), np.float32(0.16022047), np.float32(0.15192924), np.float32(0.1209589), np.float32(0.11916593), np.float32(0.121398255), np.float32(0.14169759), np.float32(0.12562752), np.float32(0.12621503), np.float32(0.12334226), np.float32(0.12899046), np.float32(0.1439834), np.float32(0.16599019), np.float32(0.18527183), np.float32(0.20046167), np.float32(0.20417766), np.float32(0.20836857), np.float32(0.20016325), np.float32(0.19096372), np.float32(0.17486541), np.float32(0.15895109), np.float32(0.14241955), np.float32(0.11650648), np.float32(0.122458026), np.float32(0.13267925), np.float32(0.11412302), np.float32(0.13450135), np.float32(0.14987658), np.float32(0.1532385), np.float32(0.15524562), np.float32(0.16389352), np.float32(0.17223942), np.float32(0.17504498), np.float32(0.19829702), np.float32(0.19866714), np.float32(0.16868624), np.float32(0.15840249), np.float32(0.15760192), np.float32(0.16077204), np.float32(0.15146296), np.float32(0.15715991), np.float32(0.15446211), np.float32(0.15685166), np.float32(0.154901), np.float32(0.15115637), np.float32(0.13981673), np.float32(0.13747287), np.float32(0.13178924), np.float32(0.12778182), np.float32(0.13039023), np.float32(0.11501547), np.float32(0.09933429), np.float32(0.092036285), np.float32(0.09492203), np.float32(0.081288435), np.float32(0.074779086), np.float32(0.07701229), np.float32(0.0724777), np.float32(0.06570111), np.float32(0.06272696), np.float32(0.060936343), np.float32(0.050012324), np.float32(0.04934535), np.float32(0.045078546), np.float32(0.03720356), np.float32(0.035849374), np.float32(0.03911617), np.float32(0.039989736), np.float32(0.046358664), np.float32(0.051712263), np.float32(0.06077796), np.float32(0.05963509), np.float32(0.05943307), np.float32(0.0662434), np.float32(0.06342189), np.float32(0.06394894), np.float32(0.06754253), np.float32(0.0716463), np.float32(0.06965604), np.float32(0.07071492), np.float32(0.07071635), np.float32(0.06685182), np.float32(0.06364635), np.float32(0.06387987), np.float32(0.08110952), np.float32(0.08413536), np.float32(0.07912262), np.float32(0.08135404), np.float32(0.08296412), np.float32(0.07714978), np.float32(0.07458335), np.float32(0.06970355), np.float32(0.06880707), np.float32(0.0625031), np.float32(0.06050308), np.float32(0.06535275), np.float32(0.06265629), np.float32(0.06240815), np.float32(0.059567202), np.float32(0.063708045), np.float32(0.05903544), np.float32(0.058881573), np.float32(0.05943931), np.float32(0.06581073), np.float32(0.061751265), np.float32(0.06839858), np.float32(0.06495031), np.float32(0.062380105), np.float32(0.057056196), np.float32(0.06394719), np.float32(0.06656073), np.float32(0.059593156), np.float32(0.056459785), np.float32(0.05701865), np.float32(0.054593246), np.float32(0.056314472), np.float32(0.05819815), np.float32(0.07301762), np.float32(0.06678837), np.float32(0.06372841), np.float32(0.06968976), np.float32(0.072449945), np.float32(0.08553722), np.float32(0.07162401), np.float32(0.07479289), np.float32(0.06217225), np.float32(0.05744346), np.float32(0.045793105), np.float32(0.051320117), np.float32(0.04794883), np.float32(0.05066595), np.float32(0.052796777), np.float32(0.053291798), np.float32(0.056803174), np.float32(0.061623067), np.float32(0.06480866), np.float32(0.06984968), np.float32(0.06940476), np.float32(0.06546563), np.float32(0.057966266), np.float32(0.050850723), np.float32(0.04613143), np.float32(0.044124357), np.float32(0.038668312), np.float32(0.03850261), np.float32(0.039361242), np.float32(0.04036057), np.float32(0.05013928), np.float32(0.04901678), np.float32(0.053149845), np.float32(0.060383942), np.float32(0.06952605), np.float32(0.0665663), np.float32(0.06541285), np.float32(0.061667707), np.float32(0.057179127), np.float32(0.04978342), np.float32(0.042662945), np.float32(0.042250395), np.float32(0.03577293), np.float32(0.03736141), np.float32(0.038455516), np.float32(0.03949319), np.float32(0.04199666), np.float32(0.042383444), np.float32(0.045671098), np.float32(0.037949495), np.float32(0.040662866), np.float32(0.042810827), np.float32(0.03782941), np.float32(0.036863584), np.float32(0.036723383), np.float32(0.037014555), np.float32(0.03521132), np.float32(0.030256594), np.float32(0.03141149), np.float32(0.03446114), np.float32(0.03344427), np.float32(0.041896), np.float32(0.0505316), np.float32(0.052617673), np.float32(0.05563888), np.float32(0.060985506), np.float32(0.06942824), np.float32(0.05948178), np.float32(0.055472527), np.float32(0.05787351), np.float32(0.057993483), np.float32(0.055964764), np.float32(0.060373314), np.float32(0.067940876), np.float32(0.06727808), np.float32(0.06095995), np.float32(0.05966107), np.float32(0.061561976), np.float32(0.059759546), np.float32(0.059933025), np.float32(0.06697413), np.float32(0.06644156), np.float32(0.06822634), np.float32(0.066476405), np.float32(0.07550287), np.float32(0.06933503), np.float32(0.05909045), np.float32(0.06054374), np.float32(0.060822245), np.float32(0.054480232), np.float32(0.0457729), np.float32(0.048499435), np.float32(0.050916173), np.float32(0.05193951), np.float32(0.047157325), np.float32(0.044189256), np.float32(0.039160985), np.float32(0.03741049), np.float32(0.030472996), np.float32(0.024929171), np.float32(0.025339924), np.float32(0.02148443), np.float32(0.020761535), np.float32(0.018550146), np.float32(0.01701626), np.float32(0.019200059), np.float32(0.020172285), np.float32(0.019980773), np.float32(0.020109553), np.float32(0.020647455), np.float32(0.021480476), np.float32(0.021443749), np.float32(0.024582457), np.float32(0.029720342), np.float32(0.03288488), np.float32(0.034433037), np.float32(0.03585071), np.float32(0.037413575), np.float32(0.041373387), np.float32(0.041444007), np.float32(0.041704774), np.float32(0.0457097), np.float32(0.0511392), np.float32(0.055270255), np.float32(0.056882508), np.float32(0.06289272), np.float32(0.06927407), np.float32(0.068732254), np.float32(0.070446916), np.float32(0.07412119), np.float32(0.058870804), np.float32(0.059545755), np.float32(0.04984735), np.float32(0.045054425), np.float32(0.044023618), np.float32(0.04695886), np.float32(0.04525669), np.float32(0.044594478), np.float32(0.039845344), np.float32(0.03960588), np.float32(0.039173715), np.float32(0.03796346), np.float32(0.043469485), np.float32(0.0476592), np.float32(0.043016233), np.float32(0.039643902), np.float32(0.041033268), np.float32(0.041821834), np.float32(0.035013814), np.float32(0.03150944), np.float32(0.03167564), np.float32(0.033316422), np.float32(0.02947256), np.float32(0.027976053), np.float32(0.03037818), np.float32(0.032160066), np.float32(0.033751003), np.float32(0.03218756), np.float32(0.03330398), np.float32(0.031667035), np.float32(0.03492819), np.float32(0.035046473), np.float32(0.03737119), np.float32(0.035961546), np.float32(0.03595885), np.float32(0.036439616), np.float32(0.034495603), np.float32(0.032623127), np.float32(0.03184754), np.float32(0.03490208), np.float32(0.031133417), np.float32(0.029209193), np.float32(0.03168371), np.float32(0.039980676), np.float32(0.038919225), np.float32(0.03869976), np.float32(0.040454146), np.float32(0.041994244), np.float32(0.038183976), np.float32(0.036909956), np.float32(0.04028728), np.float32(0.04168029), np.float32(0.036241494), np.float32(0.04403173), np.float32(0.0510196), np.float32(0.046859916), np.float32(0.041826613), np.float32(0.043201897), np.float32(0.04477345), np.float32(0.041118544), np.float32(0.04897097), np.float32(0.05881602), np.float32(0.0639073), np.float32(0.068803385), np.float32(0.078301), np.float32(0.07878059), np.float32(0.07712347), np.float32(0.07220995), np.float32(0.07558594), np.float32(0.07012998), np.float32(0.06819938), np.float32(0.06316592), np.float32(0.06331125), np.float32(0.06496851), np.float32(0.056864806), np.float32(0.056919932), np.float32(0.059643503), np.float32(0.06283439), np.float32(0.05885372), np.float32(0.07018461), np.float32(0.07311719), np.float32(0.06960861), np.float32(0.06515506), np.float32(0.06665874), np.float32(0.055065848), np.float32(0.039413102), np.float32(0.036518842), np.float32(0.035019815), np.float32(0.0346474), np.float32(0.03682791), np.float32(0.03727746), np.float32(0.040735926), np.float32(0.039536208), np.float32(0.03738941), np.float32(0.03470094), np.float32(0.041828725), np.float32(0.04724276), np.float32(0.04247993), np.float32(0.05026731), np.float32(0.056212623), np.float32(0.054751713), np.float32(0.058514815), np.float32(0.0653483), np.float32(0.06868911), np.float32(0.07441444), np.float32(0.07697698), np.float32(0.08153361), np.float32(0.081290215), np.float32(0.083319105), np.float32(0.08774501), np.float32(0.09194125), np.float32(0.09011149), np.float32(0.09339535), np.float32(0.091444716), np.float32(0.103679635), np.float32(0.103483625), np.float32(0.10506263), np.float32(0.10912244), np.float32(0.102240965), np.float32(0.09446257), np.float32(0.08918966), np.float32(0.09218081), np.float32(0.075535394), np.float32(0.06903157), np.float32(0.067153886), np.float32(0.060013402), np.float32(0.050718103), np.float32(0.04415404), np.float32(0.036167525), np.float32(0.03526412), np.float32(0.037681103), np.float32(0.039505113), np.float32(0.03801781), np.float32(0.03744076), np.float32(0.03594927), np.float32(0.03213781), np.float32(0.02696861), np.float32(0.026262848), np.float32(0.026074244), np.float32(0.024506638), np.float32(0.022034077), np.float32(0.02192702), np.float32(0.021954335), np.float32(0.022105798), np.float32(0.023322392), np.float32(0.0247019), np.float32(0.02477392), np.float32(0.02558859), np.float32(0.026028197), np.float32(0.024602558), np.float32(0.024476763), np.float32(0.026359623), np.float32(0.026818208), np.float32(0.024802657), np.float32(0.025939178), np.float32(0.028204007), np.float32(0.034601226), np.float32(0.03867263), np.float32(0.03648491), np.float32(0.040926956), np.float32(0.04055635), np.float32(0.0405461), np.float32(0.04237913), np.float32(0.038416285), np.float32(0.04016942), np.float32(0.039454553), np.float32(0.039568216), np.float32(0.041260913), np.float32(0.042240575), np.float32(0.038862474), np.float32(0.03742843), np.float32(0.037765544), np.float32(0.042438995), np.float32(0.051633462), np.float32(0.056794956), np.float32(0.06537852), np.float32(0.07538199), np.float32(0.07420367), np.float32(0.06523201), np.float32(0.07080074), np.float32(0.074795924), np.float32(0.06673659), np.float32(0.0743411), np.float32(0.08048781), np.float32(0.08265467), np.float32(0.08673934), np.float32(0.086658105), np.float32(0.09292414), np.float32(0.09395583), np.float32(0.08829407), np.float32(0.1005709), np.float32(0.1007572), np.float32(0.09619738), np.float32(0.10146617), np.float32(0.11394371), np.float32(0.10913632), np.float32(0.10454975), np.float32(0.09219686), np.float32(0.09816028), np.float32(0.09887311), np.float32(0.09150974), np.float32(0.09885819), np.float32(0.10098436), np.float32(0.09264616), np.float32(0.07939584), np.float32(0.09299239), np.float32(0.08032659), np.float32(0.06737514), np.float32(0.06702045), np.float32(0.06984847), np.float32(0.07361596), np.float32(0.0731537), np.float32(0.077992454), np.float32(0.08644558), np.float32(0.08193374), np.float32(0.075551495), np.float32(0.07719628), np.float32(0.06556894), np.float32(0.055970136), np.float32(0.05437596), np.float32(0.05623661), np.float32(0.05939122), np.float32(0.062322423), np.float32(0.06653791), np.float32(0.07598525), np.float32(0.07228829), np.float32(0.0785434), np.float32(0.08768955), np.float32(0.08371759), np.float32(0.08089749), np.float32(0.08515497), np.float32(0.0928862), np.float32(0.0762866), np.float32(0.070666164), np.float32(0.067214236), np.float32(0.068633765), np.float32(0.06794092), np.float32(0.06770461), np.float32(0.07352288), np.float32(0.075553074), np.float32(0.06882221), np.float32(0.07350331), np.float32(0.07725272), np.float32(0.0733273), np.float32(0.06562503), np.float32(0.060762458), np.float32(0.055397175), np.float32(0.044483494), np.float32(0.03431668), np.float32(0.028834179), np.float32(0.030040307), np.float32(0.031092023), np.float32(0.035236407), np.float32(0.03469103), np.float32(0.035076544), np.float32(0.037593745), np.float32(0.044762284), np.float32(0.04461797), np.float32(0.055921137), np.float32(0.060654104), np.float32(0.067849405), np.float32(0.067702144), np.float32(0.066226915), np.float32(0.069865935), np.float32(0.077095255), np.float32(0.07956968), np.float32(0.08398697), np.float32(0.09653209), np.float32(0.10033476), np.float32(0.11916964), np.float32(0.124454625), np.float32(0.12738736), np.float32(0.14260724), np.float32(0.14862701), np.float32(0.13828771), np.float32(0.13719328), np.float32(0.13800861), np.float32(0.13737254), np.float32(0.13543591), np.float32(0.12681563), np.float32(0.15716124), np.float32(0.17290838), np.float32(0.1920052), np.float32(0.18388511), np.float32(0.18426439), np.float32(0.15348065), np.float32(0.13613042), np.float32(0.12471804), np.float32(0.13023205), np.float32(0.13579187), np.float32(0.11516879), np.float32(0.103360824), np.float32(0.09613036), np.float32(0.10875088), np.float32(0.122297205), np.float32(0.109122954), np.float32(0.10895486), np.float32(0.120038316), np.float32(0.10295969), np.float32(0.094655946), np.float32(0.08496484), np.float32(0.07536511), np.float32(0.06729672), np.float32(0.06383484), np.float32(0.056428395), np.float32(0.054502785), np.float32(0.050260365), np.float32(0.047081023), np.float32(0.043244224), np.float32(0.04101311), np.float32(0.042189233), np.float32(0.038123198), np.float32(0.041149773), np.float32(0.039936703), np.float32(0.042820048), np.float32(0.05093467), np.float32(0.050340366), np.float32(0.04808756), np.float32(0.057908706), np.float32(0.06963128), np.float32(0.083763406), np.float32(0.08752598), np.float32(0.096985966), np.float32(0.097372144), np.float32(0.10431633), np.float32(0.10567009), np.float32(0.11360269), np.float32(0.098592825), np.float32(0.08787081), np.float32(0.084990405), np.float32(0.10091158), np.float32(0.1203715), np.float32(0.13152915), np.float32(0.13942556), np.float32(0.16185693), np.float32(0.16341168), np.float32(0.15748116), np.float32(0.15734588), np.float32(0.15792751), np.float32(0.1478942), np.float32(0.1412349), np.float32(0.14438732), np.float32(0.15517546), np.float32(0.1525346), np.float32(0.14373995), np.float32(0.1679138), np.float32(0.19410042)], 'MLKMYYGVNNAETNGGSYDPLDIDSPNFHAENYLRKIKQEKSLSELMDAENDMAKQIRTLDSEMQTLVYENYNKFISATDTIRNMKRDFRQMETEMEKLTSNMANITQLNSEINDTLKENRQKISKLAGVHSLLKKLQFLFELPAKLQKCLETGAYSTAVSYYMKTKSVLQHYQHMESFSGIERECIAIINEIISKLKQTFHDKNSSAPQLAECVGLLLRLGEPAGLLCDEYLQHSRHKLDEDLQMLFSFLPYSTFYPCTLYLLGTSQHLLIDVLEFIDRGSNGFLSNLSLTIAAYENLFIKQTEITSVKLLSFVEELLNSYFHLVEERLMMDRRSRDNALVVRALDRFYRRLQATINLLPSLDIMTLGKAIIVRVAKARCEHYKLALEEFFMDCLTDARHAISSPKGSIGKSTPVTLNLLDLVNSTASAILNQVKSVLADVQLFTVRDINFSNMSYFSREFSCQDVREVIIVSFLQYISETLRKFCDRSGGPRSGLPPPALLLLLSRLCRDFEQNTAAYVLTLTDEQFVINTKDRKTEVSVFLTAEMGATAQRLLECFVQQSGVSVSRMIRTSVEARDWLRSVEPRQVRAVMRRVVEEITQTDQQVGSLYEEGVRKARSSDSSKRTHPFNQTSVSKQRERSHWGVYAPSSTMDNSLLSNIQKLFSERVDVFGAVEFSKTSIMTGIVKIALKTLLECVRLKTFGKFGLQQLQVDCHYLQLYLWRFVADEHIVHGLLDEVVSSCVHRCVEPVAMEPSVIDVICERG': [np.float32(0.8857365), np.float32(0.9103608), np.float32(0.92244726), np.float32(0.9160235), np.float32(0.90265894), np.float32(0.9251191), np.float32(0.92419565), np.float32(0.92456836), np.float32(0.92717165), np.float32(0.9250193), np.float32(0.9322525), np.float32(0.925697), np.float32(0.92333), np.float32(0.8930141), np.float32(0.87101173), np.float32(0.82926965), np.float32(0.80236083), np.float32(0.7597553), np.float32(0.78872764), np.float32(0.7815207), np.float32(0.76461774), np.float32(0.7827434), np.float32(0.7777692), np.float32(0.7890264), np.float32(0.7792789), np.float32(0.7787529), np.float32(0.761668), np.float32(0.73747104), np.float32(0.68984336), np.float32(0.63230556), np.float32(0.5906786), np.float32(0.5642351), np.float32(0.50680596), np.float32(0.479639), np.float32(0.4378148), np.float32(0.41441792), np.float32(0.40200487), np.float32(0.3939993), np.float32(0.4030482), np.float32(0.40211546), np.float32(0.40651542), np.float32(0.40039337), np.float32(0.40371022), np.float32(0.4063416), np.float32(0.39997232), np.float32(0.39377642), np.float32(0.40565646), np.float32(0.42773706), np.float32(0.43136525), np.float32(0.43989608), np.float32(0.43769908), np.float32(0.44529152), np.float32(0.45593432), np.float32(0.4460915), np.float32(0.4466346), np.float32(0.4649324), np.float32(0.46655518), np.float32(0.44575745), np.float32(0.46094453), np.float32(0.4387096), np.float32(0.4174583), np.float32(0.40860236), np.float32(0.44255936), np.float32(0.43422008), np.float32(0.42771953), np.float32(0.45199516), np.float32(0.49483994), np.float32(0.47424755), np.float32(0.48360598), np.float32(0.47959185), np.float32(0.49878463), np.float32(0.48585257), np.float32(0.49094096), np.float32(0.50949556), np.float32(0.49595556), np.float32(0.49906608), np.float32(0.5022724), np.float32(0.52322453), np.float32(0.5020013), np.float32(0.48250732), np.float32(0.4870962), np.float32(0.48214087), np.float32(0.50085723), np.float32(0.48890617), np.float32(0.45185167), np.float32(0.4637632), np.float32(0.46220163), np.float32(0.44676718), np.float32(0.4370624), np.float32(0.43832785), np.float32(0.44278744), np.float32(0.44466496), np.float32(0.4443692), np.float32(0.442054), np.float32(0.43768853), np.float32(0.43906868), np.float32(0.4163509), np.float32(0.39813185), np.float32(0.39195177), np.float32(0.38682386), np.float32(0.3836721), np.float32(0.3808317), np.float32(0.37646788), np.float32(0.37377268), np.float32(0.36560896), np.float32(0.35689217), np.float32(0.36321014), np.float32(0.36241943), np.float32(0.36281896), np.float32(0.35798562), np.float32(0.36069143), np.float32(0.36500388), np.float32(0.3503579), np.float32(0.34668243), np.float32(0.3492983), np.float32(0.32808906), np.float32(0.30518788), np.float32(0.28287813), np.float32(0.2645572), np.float32(0.25462922), np.float32(0.25097096), np.float32(0.2269617), np.float32(0.21672341), np.float32(0.22583967), np.float32(0.21114458), np.float32(0.19506623), np.float32(0.193132), np.float32(0.19656943), np.float32(0.18508375), np.float32(0.17638622), np.float32(0.16328746), np.float32(0.13524842), np.float32(0.12766957), np.float32(0.13832699), np.float32(0.14867227), np.float32(0.10504676), np.float32(0.10375372), np.float32(0.10303884), np.float32(0.08650383), np.float32(0.07465143), np.float32(0.082204424), np.float32(0.08893926), np.float32(0.0951869), np.float32(0.09253004), np.float32(0.096019134), np.float32(0.09794281), np.float32(0.09753278), np.float32(0.08708195), np.float32(0.08155659), np.float32(0.08663141), np.float32(0.073590286), np.float32(0.0713372), np.float32(0.07681517), np.float32(0.08385752), np.float32(0.07511657), np.float32(0.087591864), np.float32(0.10363755), np.float32(0.08580699), np.float32(0.07021883), np.float32(0.08132575), np.float32(0.0810171), np.float32(0.06411374), np.float32(0.07019435), np.float32(0.071790636), np.float32(0.06517718), np.float32(0.0611938), np.float32(0.06485199), np.float32(0.059035975), np.float32(0.06197791), np.float32(0.06701771), np.float32(0.06150925), np.float32(0.064450726), np.float32(0.07697391), np.float32(0.077787645), np.float32(0.06597969), np.float32(0.06331945), np.float32(0.06801226), np.float32(0.055039737), np.float32(0.045949955), np.float32(0.043231964), np.float32(0.047211766), np.float32(0.042867914), np.float32(0.039098725), np.float32(0.040873136), np.float32(0.043589238), np.float32(0.040397663), np.float32(0.03743672), np.float32(0.039025925), np.float32(0.042076483), np.float32(0.038584497), np.float32(0.04162812), np.float32(0.050222266), np.float32(0.052365616), np.float32(0.05710781), np.float32(0.063212276), np.float32(0.0685752), np.float32(0.06386789), np.float32(0.06914369), np.float32(0.079283305), np.float32(0.07823644), np.float32(0.07264441), np.float32(0.07906615), np.float32(0.080836646), np.float32(0.06797035), np.float32(0.058533624), np.float32(0.062430594), np.float32(0.062695794), np.float32(0.054887403), np.float32(0.05701925), np.float32(0.061265323), np.float32(0.06343454), np.float32(0.06101023), np.float32(0.0691953), np.float32(0.07367552), np.float32(0.06488858), np.float32(0.05791724), np.float32(0.05136265), np.float32(0.044165023), np.float32(0.04150021), np.float32(0.042592663), np.float32(0.04303776), np.float32(0.037500262), np.float32(0.040147062), np.float32(0.047165822), np.float32(0.04821409), np.float32(0.04977086), np.float32(0.06297465), np.float32(0.072887935), np.float32(0.06792964), np.float32(0.0779191), np.float32(0.09144536), np.float32(0.090974115), np.float32(0.07166243), np.float32(0.077661), np.float32(0.08428573), np.float32(0.06774158), np.float32(0.05854369), np.float32(0.06081412), np.float32(0.05753527), np.float32(0.05185564), np.float32(0.056579188), np.float32(0.06527361), np.float32(0.057696253), np.float32(0.055049364), np.float32(0.056974962), np.float32(0.05711966), np.float32(0.05199857), np.float32(0.044458944), np.float32(0.041347623), np.float32(0.038258918), np.float32(0.035953294), np.float32(0.030687574), np.float32(0.029212154), np.float32(0.027022656), np.float32(0.025978277), np.float32(0.025972264), np.float32(0.0291234), np.float32(0.029542701), np.float32(0.028356118), np.float32(0.027003288), np.float32(0.028947016), np.float32(0.027820278), np.float32(0.02557027), np.float32(0.025984323), np.float32(0.025696278), np.float32(0.02475564), np.float32(0.02210426), np.float32(0.022954196), np.float32(0.025515392), np.float32(0.027856257), np.float32(0.029241586), np.float32(0.034202073), np.float32(0.036763523), np.float32(0.037257314), np.float32(0.035483714), np.float32(0.03814063), np.float32(0.042136163), np.float32(0.038588088), np.float32(0.03744251), np.float32(0.04043711), np.float32(0.037258964), np.float32(0.032210633), np.float32(0.036308173), np.float32(0.03869048), np.float32(0.03704529), np.float32(0.038244683), np.float32(0.044529643), np.float32(0.04462933), np.float32(0.03990143), np.float32(0.043579727), np.float32(0.055650707), np.float32(0.056003187), np.float32(0.05220543), np.float32(0.052452452), np.float32(0.05037419), np.float32(0.044715934), np.float32(0.040342882), np.float32(0.04137333), np.float32(0.0479239), np.float32(0.043096453), np.float32(0.04095735), np.float32(0.047506344), np.float32(0.044669718), np.float32(0.041348185), np.float32(0.043787908), np.float32(0.05193245), np.float32(0.04458999), np.float32(0.04158756), np.float32(0.04901158), np.float32(0.049549147), np.float32(0.04340259), np.float32(0.042069305), np.float32(0.047597673), np.float32(0.047142018), np.float32(0.039683927), np.float32(0.041282397), np.float32(0.0398816), np.float32(0.036359303), np.float32(0.034402173), np.float32(0.03567832), np.float32(0.036753707), np.float32(0.037400566), np.float32(0.0398323), np.float32(0.049512465), np.float32(0.059879854), np.float32(0.062711135), np.float32(0.0748709), np.float32(0.08630069), np.float32(0.08735254), np.float32(0.08014638), np.float32(0.08719754), np.float32(0.09709963), np.float32(0.09946524), np.float32(0.0890325), np.float32(0.08636501), np.float32(0.086722195), np.float32(0.08300076), np.float32(0.07454494), np.float32(0.073005095), np.float32(0.07681669), np.float32(0.07204538), np.float32(0.06063456), np.float32(0.06676641), np.float32(0.06392897), np.float32(0.056604296), np.float32(0.051389832), np.float32(0.05070617), np.float32(0.04708408), np.float32(0.041317463), np.float32(0.038402125), np.float32(0.039396286), np.float32(0.039363034), np.float32(0.039734684), np.float32(0.03775751), np.float32(0.041989688), np.float32(0.046051644), np.float32(0.04241311), np.float32(0.043612085), np.float32(0.050644267), np.float32(0.04990209), np.float32(0.04326446), np.float32(0.04517622), np.float32(0.05036386), np.float32(0.04606083), np.float32(0.039959252), np.float32(0.041526083), np.float32(0.043820705), np.float32(0.042989377), np.float32(0.043788318), np.float32(0.0451784), np.float32(0.047807604), np.float32(0.0495886), np.float32(0.0489769), np.float32(0.04830868), np.float32(0.04890124), np.float32(0.04645767), np.float32(0.040966343), np.float32(0.041758575), np.float32(0.04555811), np.float32(0.041705117), np.float32(0.03818583), np.float32(0.0417643), np.float32(0.04337582), np.float32(0.040016547), np.float32(0.04117734), np.float32(0.046035826), np.float32(0.04821459), np.float32(0.048210137), np.float32(0.057722922), np.float32(0.065210484), np.float32(0.058443964), np.float32(0.05569233), np.float32(0.060428213), np.float32(0.06981652), np.float32(0.07807997), np.float32(0.09476287), np.float32(0.1159118), np.float32(0.12536451), np.float32(0.13534443), np.float32(0.15600133), np.float32(0.19162244), np.float32(0.2134806), np.float32(0.22374308), np.float32(0.27560738), np.float32(0.28827813), np.float32(0.29974496), np.float32(0.29514876), np.float32(0.35801652), np.float32(0.36328727), np.float32(0.3385485), np.float32(0.33409894), np.float32(0.34864774), np.float32(0.26729038), np.float32(0.2476167), np.float32(0.24753977), np.float32(0.24468973), np.float32(0.19807848), np.float32(0.16292557), np.float32(0.14586735), np.float32(0.103185244), np.float32(0.087242275), np.float32(0.08779367), np.float32(0.0794767), np.float32(0.06606347), np.float32(0.05728769), np.float32(0.055495802), np.float32(0.051573806), np.float32(0.04507568), np.float32(0.046459954), np.float32(0.05102586), np.float32(0.049468268), np.float32(0.049135935), np.float32(0.047767606), np.float32(0.04768434), np.float32(0.041225195), np.float32(0.04290488), np.float32(0.045529135), np.float32(0.046053078), np.float32(0.042195458), np.float32(0.043832257), np.float32(0.044413164), np.float32(0.043492936), np.float32(0.045176424), np.float32(0.046256695), np.float32(0.05220498), np.float32(0.04660984), np.float32(0.0461736), np.float32(0.05101539), np.float32(0.052874118), np.float32(0.052935638), np.float32(0.05465589), np.float32(0.06505496), np.float32(0.06483036), np.float32(0.07169267), np.float32(0.083243005), np.float32(0.07556394), np.float32(0.07481629), np.float32(0.082613654), np.float32(0.081485346), np.float32(0.072085634), np.float32(0.06319288), np.float32(0.059049275), np.float32(0.058660615), np.float32(0.04962923), np.float32(0.046649393), np.float32(0.04520204), np.float32(0.04074119), np.float32(0.037167847), np.float32(0.033466127), np.float32(0.034517724), np.float32(0.03263884), np.float32(0.029249614), np.float32(0.028527904), np.float32(0.028010245), np.float32(0.026715456), np.float32(0.024482222), np.float32(0.025547177), np.float32(0.026237996), np.float32(0.028085219), np.float32(0.03368276), np.float32(0.036148574), np.float32(0.040010978), np.float32(0.04515651), np.float32(0.055896774), np.float32(0.06692551), np.float32(0.07065389), np.float32(0.074831575), np.float32(0.082106054), np.float32(0.092293166), np.float32(0.08560743), np.float32(0.080582544), np.float32(0.090133965), np.float32(0.09524077), np.float32(0.08390816), np.float32(0.07895638), np.float32(0.08432938), np.float32(0.08278974), np.float32(0.061680187), np.float32(0.057241917), np.float32(0.06438806), np.float32(0.056870807), np.float32(0.045586657), np.float32(0.046165712), np.float32(0.04711324), np.float32(0.045482997), np.float32(0.04109867), np.float32(0.034375794), np.float32(0.03024739), np.float32(0.027589262), np.float32(0.026907977), np.float32(0.025313864), np.float32(0.024985855), np.float32(0.021475721), np.float32(0.023765985), np.float32(0.028003199), np.float32(0.031076314), np.float32(0.032254037), np.float32(0.035542894), np.float32(0.042683113), np.float32(0.04817161), np.float32(0.052074227), np.float32(0.06088771), np.float32(0.08075047), np.float32(0.083528064), np.float32(0.08862787), np.float32(0.10407479), np.float32(0.099162124), np.float32(0.09557018), np.float32(0.08130149), np.float32(0.074947774), np.float32(0.075927004), np.float32(0.07405344), np.float32(0.07371339), np.float32(0.07781476), np.float32(0.085286975), np.float32(0.09484536), np.float32(0.10012203), np.float32(0.10767038), np.float32(0.10800297), np.float32(0.101804115), np.float32(0.09060801), np.float32(0.09958731), np.float32(0.10068302), np.float32(0.0930702), np.float32(0.07578133), np.float32(0.07891185), np.float32(0.065851845), np.float32(0.05405751), np.float32(0.04790205), np.float32(0.050691698), np.float32(0.053495422), np.float32(0.051379345), np.float32(0.064371906), np.float32(0.067937315), np.float32(0.07018705), np.float32(0.06751159), np.float32(0.07196707), np.float32(0.074263096), np.float32(0.06968152), np.float32(0.061980784), np.float32(0.065117925), np.float32(0.067349225), np.float32(0.06360491), np.float32(0.06413955), np.float32(0.07621917), np.float32(0.07275342), np.float32(0.0743107), np.float32(0.08704791), np.float32(0.09125815), np.float32(0.08068825), np.float32(0.0909125), np.float32(0.10506384), np.float32(0.111418076), np.float32(0.1032079), np.float32(0.09924466), np.float32(0.11586396), np.float32(0.111171216), np.float32(0.103256315), np.float32(0.102879584), np.float32(0.117629334), np.float32(0.11050427), np.float32(0.0928605), np.float32(0.09873849), np.float32(0.11287541), np.float32(0.10245755), np.float32(0.09681429), np.float32(0.110881306), np.float32(0.117263585), np.float32(0.105517864), np.float32(0.108971104), np.float32(0.12799364), np.float32(0.122459255), np.float32(0.13513464), np.float32(0.15292655), np.float32(0.15191425), np.float32(0.14216506), np.float32(0.13646695), np.float32(0.13557684), np.float32(0.13564901), np.float32(0.12671313), np.float32(0.13768621), np.float32(0.16316633), np.float32(0.17057154), np.float32(0.17688665), np.float32(0.21294403), np.float32(0.2663383), np.float32(0.29453084), np.float32(0.34741247), np.float32(0.4028139), np.float32(0.45807096), np.float32(0.48499128), np.float32(0.5122152), np.float32(0.5633255), np.float32(0.59209216), np.float32(0.61375576), np.float32(0.66839683), np.float32(0.7179529), np.float32(0.7349299), np.float32(0.77191585), np.float32(0.7980062), np.float32(0.8438808), np.float32(0.87510467), np.float32(0.8906947), np.float32(0.9158655), np.float32(0.91624194), np.float32(0.92283976), np.float32(0.9404281), np.float32(0.94719785), np.float32(0.9489468), np.float32(0.9502305), np.float32(0.94877934), np.float32(0.95153666), np.float32(0.94384646), np.float32(0.9406916), np.float32(0.9294912), np.float32(0.9288792), np.float32(0.9298882), np.float32(0.9241611), np.float32(0.90215945), np.float32(0.8886801), np.float32(0.8878143), np.float32(0.8671682), np.float32(0.8394582), np.float32(0.83059096), np.float32(0.81968915), np.float32(0.7749552), np.float32(0.73037624), np.float32(0.7048521), np.float32(0.6483939), np.float32(0.52517265), np.float32(0.3827952), np.float32(0.33665982), np.float32(0.29600587), np.float32(0.23033461), np.float32(0.18699737), np.float32(0.19504766), np.float32(0.17495558), np.float32(0.16328219), np.float32(0.14084959), np.float32(0.12292041), np.float32(0.1133394), np.float32(0.11323805), np.float32(0.10582595), np.float32(0.09673904), np.float32(0.09438253), np.float32(0.09937665), np.float32(0.12103031), np.float32(0.11926185), np.float32(0.11159161), np.float32(0.11601045), np.float32(0.1199733), np.float32(0.105436735), np.float32(0.10029571), np.float32(0.09854995), np.float32(0.0969003), np.float32(0.07575614), np.float32(0.08340707), np.float32(0.086763985), np.float32(0.07328369), np.float32(0.06015912), np.float32(0.062383186), np.float32(0.06663503), np.float32(0.05756936), np.float32(0.05484385), np.float32(0.059612066), np.float32(0.057362597), np.float32(0.056836586), np.float32(0.05990224), np.float32(0.06106412), np.float32(0.06369739), np.float32(0.06999995), np.float32(0.061788622), np.float32(0.06259738), np.float32(0.06840211), np.float32(0.07152301), np.float32(0.07217743), np.float32(0.073188245), np.float32(0.09263506), np.float32(0.0958586), np.float32(0.095735), np.float32(0.110310026), np.float32(0.12138834), np.float32(0.1171614), np.float32(0.11660438), np.float32(0.11656534), np.float32(0.107981086), np.float32(0.098425835), np.float32(0.09416867), np.float32(0.08791534), np.float32(0.08786067), np.float32(0.07942811), np.float32(0.08684537), np.float32(0.0878563), np.float32(0.073662944), np.float32(0.06720691), np.float32(0.06043096), np.float32(0.058923926), np.float32(0.051092204), np.float32(0.051754676), np.float32(0.044696543), np.float32(0.043650493), np.float32(0.03988192), np.float32(0.039285917), np.float32(0.039628495), np.float32(0.03559111), np.float32(0.039215833), np.float32(0.04142145), np.float32(0.04451215), np.float32(0.044169318), np.float32(0.052446563), np.float32(0.058708403), np.float32(0.05640386), np.float32(0.06125328), np.float32(0.06810289), np.float32(0.08037482), np.float32(0.07914145), np.float32(0.08756003), np.float32(0.10123343), np.float32(0.1062354), np.float32(0.1091768), np.float32(0.11537084), np.float32(0.11909982), np.float32(0.12326897), np.float32(0.12345337), np.float32(0.13909262), np.float32(0.14697565), np.float32(0.15518247), np.float32(0.16606553), np.float32(0.17661946), np.float32(0.16138224), np.float32(0.16330284), np.float32(0.18091524), np.float32(0.18252847), np.float32(0.17042702), np.float32(0.17558265), np.float32(0.2036838), np.float32(0.2416483), np.float32(0.2505825), np.float32(0.20194337), np.float32(0.25006893), np.float32(0.24535887), np.float32(0.22440334), np.float32(0.20927489), np.float32(0.16710515), np.float32(0.1498024)], 'MVTQLWQRATASRRLAKCLPPRLLARGLATEAAGASNRMPPYPKILRNLEEVRRVLGSSRTLTLAEKILYSHLANPEDSLLTGTNNGRDIRGKANLKLKPDRVAMQDASAQMALLQFMSCGLPSTAVPASIHCDHMIVGERGADTDLPASIKGNSEVFDFLESAAKRYGIEFWPPGAGIIHQSVLENYAAPGLMMLGTDSHTPNAGGLGAIAIGVGGADAVDALVDAPWELKLPRSSVCVWRAVSTAGPPQDIILHLAGQLTVRGGTGFVIEYHGPGVETLSCTGQATICNMGAEVGATTSVFPFSPSMVPYLQATHRGDVAEAAARIASSGPKNLLRADDGAEYDQLITINLSTLEPHINGPFTPDLSVPLSRFADTVREKGWPETFGAGLIGSCTNSSYEDMTRAEDLVKQAQAAGLTPKADFFITPGSEQIRATLDRDQTLSTFSEAGGTVLANACGPCIGQWKRTDGVAKGEDNAIFTSYNRNFPGRNDGNRRTMNFLASPELVTALTYSGETTFNPMTDSITTPSGESFRFQPPSGSALPDDGFADGNPSFQPTAAVPDPTCEVKVSPTSDRLALLEPFAPFPKDNLRGLKVLYKVKGQCTTDTISAAGPWLKYKGHLPNISANTLIGAVNAATGETNVAYDEQGQTYSIPDLAAKWKSQGVEWLVVAEENYGEGSAREHAALQPRYLGGRVIVAKSFARIHETNLKKQGVVPLTFANPADYDRIDACDVVDTVGLYETLQAGGQGEISLRIHLMHISPPAPHLHIVSYKYYFFYFYFHFMLHIHHLYTMETLRPAFAGRPRPLISYGLPFAAAAAQHVKQTFHASRVYVICSGSLARNTDTLAQLQQHLGADTIVGVRKGMQSHTLWSEVLEIVHEARAAQADLLLTVGGGSLTDGAKVVALALANNVTSDDSLLKLSVGPDQLPSINPPTVPIISIPTSLSAGEYSNFAGATRDSTRRKHSFQAPLQGPQLVILDPDLARSTPPHIWLSTGVRAVDHCVETAVAVRNTSAETDALALQALGRLVPGLLRCKADRADRDAHLQCQLGSVDAMAACTTGAVAVQLGASHGIGHQVAPSPSRLCSTGGMMH': [np.float32(0.8799431), np.float32(0.8500836), np.float32(0.8744373), np.float32(0.8868388), np.float32(0.89794), np.float32(0.91802984), np.float32(0.9194564), np.float32(0.91499245), np.float32(0.93820846), np.float32(0.9415864), np.float32(0.9527627), np.float32(0.95413435), np.float32(0.9685506), np.float32(0.97006756), np.float32(0.9730699), np.float32(0.9757953), np.float32(0.9806687), np.float32(0.9801144), np.float32(0.9805617), np.float32(0.9821539), np.float32(0.98012674), np.float32(0.97542477), np.float32(0.9773088), np.float32(0.9741078), np.float32(0.9689311), np.float32(0.9632943), np.float32(0.9628996), np.float32(0.95452195), np.float32(0.95320886), np.float32(0.9506154), np.float32(0.939728), np.float32(0.9182018), np.float32(0.8947127), np.float32(0.83301187), np.float32(0.7179536), np.float32(0.67829937), np.float32(0.58486664), np.float32(0.5298085), np.float32(0.50057006), np.float32(0.47880456), np.float32(0.42645755), np.float32(0.4106816), np.float32(0.3798434), np.float32(0.31962866), np.float32(0.29257813), np.float32(0.25093114), np.float32(0.23919137), np.float32(0.22272004), np.float32(0.2172964), np.float32(0.20512612), np.float32(0.1949184), np.float32(0.17172022), np.float32(0.1535022), np.float32(0.13687024), np.float32(0.14140758), np.float32(0.1374243), np.float32(0.11399729), np.float32(0.12046544), np.float32(0.12616774), np.float32(0.120724104), np.float32(0.132731), np.float32(0.12766436), np.float32(0.12786071), np.float32(0.11850569), np.float32(0.1347539), np.float32(0.14737007), np.float32(0.15647991), np.float32(0.16845754), np.float32(0.19386505), np.float32(0.17728752), np.float32(0.1934509), np.float32(0.21030234), np.float32(0.20777191), np.float32(0.20488465), np.float32(0.2918988), np.float32(0.3055229), np.float32(0.37483585), np.float32(0.4244807), np.float32(0.4121648), np.float32(0.42849714), np.float32(0.44059545), np.float32(0.5261983), np.float32(0.5447417), np.float32(0.60859406), np.float32(0.67344433), np.float32(0.6853133), np.float32(0.63964367), np.float32(0.6265654), np.float32(0.6653281), np.float32(0.60852957), np.float32(0.5994624), np.float32(0.6065005), np.float32(0.5526164), np.float32(0.5164164), np.float32(0.45007443), np.float32(0.44354403), np.float32(0.37766013), np.float32(0.23982175), np.float32(0.2149599), np.float32(0.19282055), np.float32(0.14415762), np.float32(0.12736458), np.float32(0.13971026), np.float32(0.13047962), np.float32(0.12563318), np.float32(0.08936259), np.float32(0.0850484), np.float32(0.07206309), np.float32(0.06840133), np.float32(0.060695305), np.float32(0.057177495), np.float32(0.050807428), np.float32(0.050761856), np.float32(0.045903336), np.float32(0.036303617), np.float32(0.03050036), np.float32(0.027914725), np.float32(0.025279032), np.float32(0.02453694), np.float32(0.022933286), np.float32(0.024549479), np.float32(0.02127055), np.float32(0.022808623), np.float32(0.022602053), np.float32(0.021517467), np.float32(0.022947052), np.float32(0.022955168), np.float32(0.023654921), np.float32(0.025030406), np.float32(0.029978871), np.float32(0.029198453), np.float32(0.03247306), np.float32(0.037382957), np.float32(0.038525064), np.float32(0.04605986), np.float32(0.043684576), np.float32(0.041207027), np.float32(0.038975876), np.float32(0.041128267), np.float32(0.04282085), np.float32(0.053025763), np.float32(0.05649476), np.float32(0.058384873), np.float32(0.062133566), np.float32(0.06815629), np.float32(0.069588676), np.float32(0.064014845), np.float32(0.076772965), np.float32(0.07886012), np.float32(0.07228292), np.float32(0.08729511), np.float32(0.099308215), np.float32(0.08744775), np.float32(0.07164562), np.float32(0.08016094), np.float32(0.08578253), np.float32(0.07647562), np.float32(0.0685991), np.float32(0.055377647), np.float32(0.059433967), np.float32(0.051285017), np.float32(0.045528665), np.float32(0.042903654), np.float32(0.047958005), np.float32(0.044446535), np.float32(0.041045293), np.float32(0.03990513), np.float32(0.035127636), np.float32(0.032247256), np.float32(0.032134235), np.float32(0.030257693), np.float32(0.026424538), np.float32(0.029293628), np.float32(0.030256635), np.float32(0.031299423), np.float32(0.029740253), np.float32(0.029075844), np.float32(0.029493177), np.float32(0.02492432), np.float32(0.024230774), np.float32(0.024720844), np.float32(0.022860711), np.float32(0.022942616), np.float32(0.02101179), np.float32(0.020235358), np.float32(0.02119762), np.float32(0.020970168), np.float32(0.024468612), np.float32(0.028627895), np.float32(0.030810472), np.float32(0.031799007), np.float32(0.03416653), np.float32(0.03967505), np.float32(0.04296763), np.float32(0.041183006), np.float32(0.043227755), np.float32(0.041698437), np.float32(0.041963264), np.float32(0.036140233), np.float32(0.035296556), np.float32(0.03204182), np.float32(0.02853269), np.float32(0.027751664), np.float32(0.026396496), np.float32(0.02851009), np.float32(0.030648496), np.float32(0.03493548), np.float32(0.03812663), np.float32(0.036391895), np.float32(0.03569348), np.float32(0.03132017), np.float32(0.030627942), np.float32(0.02874949), np.float32(0.026813647), np.float32(0.026240638), np.float32(0.023143072), np.float32(0.02339306), np.float32(0.024981162), np.float32(0.02805793), np.float32(0.02661248), np.float32(0.030555649), np.float32(0.036218334), np.float32(0.043568626), np.float32(0.058531996), np.float32(0.064971976), np.float32(0.072132654), np.float32(0.076412946), np.float32(0.07344805), np.float32(0.064340286), np.float32(0.058901776), np.float32(0.054006893), np.float32(0.046183072), np.float32(0.04605757), np.float32(0.050097715), np.float32(0.05012011), np.float32(0.053136844), np.float32(0.060402304), np.float32(0.06379164), np.float32(0.0600981), np.float32(0.062806115), np.float32(0.060503345), np.float32(0.053782206), np.float32(0.043137267), np.float32(0.041979197), np.float32(0.039722707), np.float32(0.03856667), np.float32(0.035056684), np.float32(0.03335777), np.float32(0.033676103), np.float32(0.033266626), np.float32(0.03333446), np.float32(0.0379783), np.float32(0.041840065), np.float32(0.046829898), np.float32(0.046519075), np.float32(0.049625453), np.float32(0.045674734), np.float32(0.042297956), np.float32(0.0351619), np.float32(0.0289414), np.float32(0.026216324), np.float32(0.023961354), np.float32(0.021875584), np.float32(0.021328446), np.float32(0.021628164), np.float32(0.02491837), np.float32(0.025767712), np.float32(0.028440531), np.float32(0.029001448), np.float32(0.032248203), np.float32(0.031897), np.float32(0.033155717), np.float32(0.033110302), np.float32(0.033270698), np.float32(0.035801884), np.float32(0.038430132), np.float32(0.034916684), np.float32(0.03042427), np.float32(0.026983786), np.float32(0.029420238), np.float32(0.031647112), np.float32(0.034383878), np.float32(0.03984775), np.float32(0.049179297), np.float32(0.05267277), np.float32(0.058198676), np.float32(0.051705968), np.float32(0.058689903), np.float32(0.056647174), np.float32(0.05733195), np.float32(0.06224884), np.float32(0.04953956), np.float32(0.050679754), np.float32(0.051366534), np.float32(0.04751149), np.float32(0.056413155), np.float32(0.057050526), np.float32(0.06025642), np.float32(0.05710483), np.float32(0.060324367), np.float32(0.06485639), np.float32(0.06303727), np.float32(0.06476646), np.float32(0.060098637), np.float32(0.064801745), np.float32(0.0701071), np.float32(0.06890658), np.float32(0.064724386), np.float32(0.0661877), np.float32(0.062332485), np.float32(0.06154479), np.float32(0.060599197), np.float32(0.054631), np.float32(0.049625274), np.float32(0.0500555), np.float32(0.05149903), np.float32(0.046065513), np.float32(0.04746917), np.float32(0.051321533), np.float32(0.052699056), np.float32(0.051850826), np.float32(0.06557981), np.float32(0.0739648), np.float32(0.0810367), np.float32(0.091156125), np.float32(0.10092859), np.float32(0.11321594), np.float32(0.09453548), np.float32(0.10079202), np.float32(0.102487355), np.float32(0.10486429), np.float32(0.12027848), np.float32(0.1344822), np.float32(0.12644158), np.float32(0.12155117), np.float32(0.10489209), np.float32(0.10271499), np.float32(0.110513166), np.float32(0.10770351), np.float32(0.11032476), np.float32(0.11801617), np.float32(0.101946786), np.float32(0.08969076), np.float32(0.08908188), np.float32(0.07749889), np.float32(0.0815762), np.float32(0.076297335), np.float32(0.073620886), np.float32(0.07892434), np.float32(0.0928056), np.float32(0.09273539), np.float32(0.1044512), np.float32(0.10338681), np.float32(0.109214924), np.float32(0.101062216), np.float32(0.10230405), np.float32(0.08701209), np.float32(0.08708818), np.float32(0.075976804), np.float32(0.06947996), np.float32(0.069431216), np.float32(0.07007142), np.float32(0.0752359), np.float32(0.0852412), np.float32(0.08418755), np.float32(0.09565431), np.float32(0.09825703), np.float32(0.10083067), np.float32(0.11551809), np.float32(0.1289513), np.float32(0.14864735), np.float32(0.15365548), np.float32(0.15834574), np.float32(0.16894263), np.float32(0.15639438), np.float32(0.18936308), np.float32(0.17956582), np.float32(0.18235819), np.float32(0.14727841), np.float32(0.11442899), np.float32(0.09255858), np.float32(0.08307128), np.float32(0.08418027), np.float32(0.0825182), np.float32(0.08561068), np.float32(0.09118797), np.float32(0.0803884), np.float32(0.0835454), np.float32(0.08991964), np.float32(0.07413072), np.float32(0.08829693), np.float32(0.0807237), np.float32(0.07269009), np.float32(0.061116967), np.float32(0.0570266), np.float32(0.04579644), np.float32(0.04489411), np.float32(0.049432304), np.float32(0.044425994), np.float32(0.042139664), np.float32(0.057711408), np.float32(0.07955883), np.float32(0.077902846), np.float32(0.0903178), np.float32(0.09951003), np.float32(0.118308425), np.float32(0.14132486), np.float32(0.16909271), np.float32(0.16824476), np.float32(0.17588063), np.float32(0.20809256), np.float32(0.2100478), np.float32(0.21899624), np.float32(0.26060855), np.float32(0.25861672), np.float32(0.28551698), np.float32(0.26856622), np.float32(0.23831971), np.float32(0.19919464), np.float32(0.16341259), np.float32(0.13960588), np.float32(0.12075297), np.float32(0.09722646), np.float32(0.102639295), np.float32(0.088741384), np.float32(0.07690198), np.float32(0.07784157), np.float32(0.07340252), np.float32(0.07445556), np.float32(0.07749889), np.float32(0.059276264), np.float32(0.06200742), np.float32(0.06470222), np.float32(0.06177176), np.float32(0.05277592), np.float32(0.049470164), np.float32(0.051844902), np.float32(0.073153086), np.float32(0.076310575), np.float32(0.08108435), np.float32(0.081995994), np.float32(0.08279113), np.float32(0.07571206), np.float32(0.076989025), np.float32(0.065110825), np.float32(0.060831405), np.float32(0.06342635), np.float32(0.06159776), np.float32(0.05534594), np.float32(0.060768485), np.float32(0.060981803), np.float32(0.06198621), np.float32(0.0502527), np.float32(0.04694486), np.float32(0.04571903), np.float32(0.052588586), np.float32(0.04938581), np.float32(0.053701855), np.float32(0.05678755), np.float32(0.07445166), np.float32(0.08615467), np.float32(0.086549416), np.float32(0.10857776), np.float32(0.09875549), np.float32(0.11261937), np.float32(0.12343475), np.float32(0.14413702), np.float32(0.14379849), np.float32(0.16604413), np.float32(0.14909324), np.float32(0.15366764), np.float32(0.16134843), np.float32(0.15029529), np.float32(0.15867296), np.float32(0.16859692), np.float32(0.20004106), np.float32(0.2570757), np.float32(0.2877125), np.float32(0.35698587), np.float32(0.3377833), np.float32(0.37614387), np.float32(0.36169747), np.float32(0.37512484), np.float32(0.39405158), np.float32(0.46805733), np.float32(0.49009454), np.float32(0.474155), np.float32(0.45805442), np.float32(0.5000819), np.float32(0.3929526), np.float32(0.3343986), np.float32(0.40471375), np.float32(0.5136823), np.float32(0.8432801), np.float32(0.7530249), np.float32(0.7334865), np.float32(0.7694008), np.float32(0.7737772), np.float32(0.7370682), np.float32(0.70671415), np.float32(0.78809506), np.float32(0.71108794), np.float32(0.61256695), np.float32(0.5354877), np.float32(0.5321353), np.float32(0.72483885), np.float32(0.6226541), np.float32(0.56742007), np.float32(0.5033274), np.float32(0.55321705), np.float32(0.6264689), np.float32(0.6930125), np.float32(0.63504666), np.float32(0.45837238), np.float32(0.4236385), np.float32(0.42361197), np.float32(0.4978335), np.float32(0.4838395), np.float32(0.36903813), np.float32(0.44905463), np.float32(0.5347226), np.float32(0.6523208), np.float32(0.5199242), np.float32(0.6459992), np.float32(0.7164385), np.float32(0.79650575), np.float32(0.8538344), np.float32(0.90436524), np.float32(0.92893696), np.float32(0.92823374), np.float32(0.94026154), np.float32(0.9515074), np.float32(0.95893204), np.float32(0.96607655), np.float32(0.9661758), np.float32(0.96790475), np.float32(0.96982163), np.float32(0.97215366), np.float32(0.9697925), np.float32(0.96844584), np.float32(0.9673084), np.float32(0.9696367), np.float32(0.9672588), np.float32(0.9691014), np.float32(0.9672705), np.float32(0.96974593), np.float32(0.97040325), np.float32(0.9761706), np.float32(0.97270185), np.float32(0.9709721), np.float32(0.96860886), np.float32(0.96976244), np.float32(0.96793807), np.float32(0.96041167), np.float32(0.95663935), np.float32(0.94823205), np.float32(0.9515882), np.float32(0.94579536), np.float32(0.95033854), np.float32(0.93384403), np.float32(0.9337451), np.float32(0.9435827), np.float32(0.9456494), np.float32(0.93126893), np.float32(0.9242415), np.float32(0.92593527), np.float32(0.91256243), np.float32(0.9038142), np.float32(0.87918663), np.float32(0.84755397), np.float32(0.8233912), np.float32(0.8049022), np.float32(0.7700756), np.float32(0.7412916), np.float32(0.71550155), np.float32(0.7035374), np.float32(0.6001386), np.float32(0.59513015), np.float32(0.5473677), np.float32(0.5046756), np.float32(0.440495), np.float32(0.45745945), np.float32(0.41997132), np.float32(0.3688594), np.float32(0.37315235), np.float32(0.3575925), np.float32(0.32569048), np.float32(0.27623174), np.float32(0.2652001), np.float32(0.22940142), np.float32(0.23274143), np.float32(0.22056738), np.float32(0.25444627), np.float32(0.20444386), np.float32(0.17532335), np.float32(0.17425387), np.float32(0.16612497), np.float32(0.17141959), np.float32(0.15292908), np.float32(0.14971413), np.float32(0.14665921), np.float32(0.12958339), np.float32(0.114707485), np.float32(0.11698298), np.float32(0.11637107), np.float32(0.104521275), np.float32(0.10742134), np.float32(0.10865311), np.float32(0.10390544), np.float32(0.11531303), np.float32(0.11725169), np.float32(0.11471891), np.float32(0.10204633), np.float32(0.12479571), np.float32(0.106710725), np.float32(0.09901516), np.float32(0.087741405), np.float32(0.099110976), np.float32(0.08886787), np.float32(0.07337139), np.float32(0.06791307), np.float32(0.061454177), np.float32(0.056863554), np.float32(0.056982487), np.float32(0.05766365), np.float32(0.06516999), np.float32(0.06496905), np.float32(0.07589456), np.float32(0.072868116), np.float32(0.10300273), np.float32(0.094486125), np.float32(0.093693815), np.float32(0.079778284), np.float32(0.07753493), np.float32(0.07202953), np.float32(0.081294045), np.float32(0.08875446), np.float32(0.09629756), np.float32(0.10015402), np.float32(0.1008744), np.float32(0.10292198), np.float32(0.091200195), np.float32(0.09136007), np.float32(0.09220077), np.float32(0.09742971), np.float32(0.10245545), np.float32(0.10703425), np.float32(0.1034694), np.float32(0.10371638), np.float32(0.11031777), np.float32(0.10111671), np.float32(0.10191093), np.float32(0.11613627), np.float32(0.10467812), np.float32(0.10321251), np.float32(0.08964804), np.float32(0.09270575), np.float32(0.07915559), np.float32(0.07242886), np.float32(0.06605467), np.float32(0.04853695), np.float32(0.040606327), np.float32(0.038827818), np.float32(0.04104934), np.float32(0.04326176), np.float32(0.04158622), np.float32(0.045914136), np.float32(0.05502414), np.float32(0.051720507), np.float32(0.04866974), np.float32(0.053560834), np.float32(0.05917926), np.float32(0.060605038), np.float32(0.05726844), np.float32(0.061871886), np.float32(0.054190237), np.float32(0.048146877), np.float32(0.04266006), np.float32(0.043017745), np.float32(0.04812563), np.float32(0.04555668), np.float32(0.04886316), np.float32(0.05708569), np.float32(0.06770613), np.float32(0.079399936), np.float32(0.08863816), np.float32(0.07833159), np.float32(0.06435861), np.float32(0.060190056), np.float32(0.06270132), np.float32(0.057001214), np.float32(0.050751276), np.float32(0.047505014), np.float32(0.048886526), np.float32(0.045642383), np.float32(0.039463636), np.float32(0.044504005), np.float32(0.046927765), np.float32(0.050719645), np.float32(0.052365962), np.float32(0.059451774), np.float32(0.06574051), np.float32(0.068885244), np.float32(0.068674274), np.float32(0.06985163), np.float32(0.068305895), np.float32(0.06673239), np.float32(0.06397797), np.float32(0.06706855), np.float32(0.073138274), np.float32(0.08019643), np.float32(0.090751596), np.float32(0.09940358), np.float32(0.10229508), np.float32(0.11951929), np.float32(0.121371195), np.float32(0.13666965), np.float32(0.13910723), np.float32(0.1408886), np.float32(0.13846105), np.float32(0.13731208), np.float32(0.13512549), np.float32(0.11630553), np.float32(0.11633568), np.float32(0.09170619), np.float32(0.08384049), np.float32(0.08102254), np.float32(0.08440945), np.float32(0.093840435), np.float32(0.09104127), np.float32(0.082138486), np.float32(0.0963139), np.float32(0.09713196), np.float32(0.089491464), np.float32(0.10170817), np.float32(0.11674131), np.float32(0.10655536), np.float32(0.098312154), np.float32(0.09667932), np.float32(0.10170586), np.float32(0.10684218), np.float32(0.08111178), np.float32(0.06981481), np.float32(0.07326295), np.float32(0.06950319), np.float32(0.05946799), np.float32(0.06167067), np.float32(0.06417633), np.float32(0.05458332), np.float32(0.05214714), np.float32(0.0576515), np.float32(0.05515855), np.float32(0.06391321), np.float32(0.088059664), np.float32(0.10018002), np.float32(0.0988385), np.float32(0.11649352), np.float32(0.14219496), np.float32(0.12936305), np.float32(0.11173445), np.float32(0.10800628), np.float32(0.1008571), np.float32(0.09784401), np.float32(0.105651), np.float32(0.09002925), np.float32(0.08615823), np.float32(0.098890044), np.float32(0.111595325), np.float32(0.109315656), np.float32(0.12184255), np.float32(0.14064936), np.float32(0.15460372), np.float32(0.15574768), np.float32(0.1544991), np.float32(0.15975428), np.float32(0.19269745), np.float32(0.17870234), np.float32(0.14099023), np.float32(0.14479905), np.float32(0.13137758), np.float32(0.10061664), np.float32(0.11445824), np.float32(0.097022615), np.float32(0.0821095), np.float32(0.08149041), np.float32(0.073377416), np.float32(0.06254554), np.float32(0.047107995), np.float32(0.04410021), np.float32(0.052806713), np.float32(0.047403842), np.float32(0.047575362), np.float32(0.058688615), np.float32(0.07272959), np.float32(0.07407417), np.float32(0.088232726), np.float32(0.100085065), np.float32(0.10466279), np.float32(0.09525599), np.float32(0.095163636), np.float32(0.0956776), np.float32(0.08731411), np.float32(0.0893589), np.float32(0.08579324), np.float32(0.092957884), np.float32(0.09685566), np.float32(0.08578747), np.float32(0.084069505), np.float32(0.08229042), np.float32(0.079247825), np.float32(0.088916585), np.float32(0.09061683), np.float32(0.088197984), np.float32(0.090199746), np.float32(0.09711284), np.float32(0.096692085), np.float32(0.11613848), np.float32(0.112146184), np.float32(0.09588142), np.float32(0.08501265), np.float32(0.072275005), np.float32(0.06572762), np.float32(0.06327351), np.float32(0.054756373), np.float32(0.05501265), np.float32(0.043638185), np.float32(0.04135774), np.float32(0.040478475), np.float32(0.04447026), np.float32(0.041996103), np.float32(0.044656586), np.float32(0.050709143), np.float32(0.049708705), np.float32(0.047534402), np.float32(0.047348976), np.float32(0.039681464), np.float32(0.036912143), np.float32(0.036025062), np.float32(0.0324369), np.float32(0.030490922), np.float32(0.030542484), np.float32(0.035057586), np.float32(0.034893177), np.float32(0.03437979), np.float32(0.037751462), np.float32(0.043292005), np.float32(0.051118784), np.float32(0.054061923), np.float32(0.0592504), np.float32(0.06282748), np.float32(0.06141069), np.float32(0.06325074), np.float32(0.06563378), np.float32(0.07505641), np.float32(0.071501024), np.float32(0.07053302), np.float32(0.07378317), np.float32(0.072498836), np.float32(0.06787003), np.float32(0.07780034), np.float32(0.076804705), np.float32(0.06656379), np.float32(0.064340465), np.float32(0.073241115), np.float32(0.065167665), np.float32(0.05210448), np.float32(0.0532159), np.float32(0.05286774), np.float32(0.042644348), np.float32(0.042775974), np.float32(0.046600092), np.float32(0.04472686), np.float32(0.05097362), np.float32(0.05504558), np.float32(0.060985122), np.float32(0.06838309), np.float32(0.06592082), np.float32(0.05922158), np.float32(0.054240044), np.float32(0.051068384), np.float32(0.04557642), np.float32(0.043965798), np.float32(0.039983302), np.float32(0.035463996), np.float32(0.039512694), np.float32(0.046279397), np.float32(0.044724822), np.float32(0.042262305), np.float32(0.04734948), np.float32(0.053093445), np.float32(0.044762935), np.float32(0.045728702), np.float32(0.048823696), np.float32(0.04299191), np.float32(0.03393571), np.float32(0.032114383), np.float32(0.02588397), np.float32(0.021988686), np.float32(0.020188205), np.float32(0.018702531), np.float32(0.020144533), np.float32(0.020709375), np.float32(0.02125633), np.float32(0.024872242), np.float32(0.030679286), np.float32(0.043881994), np.float32(0.053492393), np.float32(0.055317227), np.float32(0.055884834), np.float32(0.052764997), np.float32(0.060740422), np.float32(0.058489807), np.float32(0.057319473), np.float32(0.05068159), np.float32(0.051018078), np.float32(0.063663304), np.float32(0.08455096), np.float32(0.10488497), np.float32(0.14181302), np.float32(0.16166717), np.float32(0.20557041), np.float32(0.22231646), np.float32(0.23143785), np.float32(0.26945728), np.float32(0.27223054), np.float32(0.27128714), np.float32(0.25574896), np.float32(0.22527286), np.float32(0.22162811), np.float32(0.21035272), np.float32(0.17607257), np.float32(0.1559326), np.float32(0.15725605), np.float32(0.17692734), np.float32(0.20612107), np.float32(0.20490469), np.float32(0.19751422), np.float32(0.21152322), np.float32(0.20694397), np.float32(0.19410609), np.float32(0.18869351), np.float32(0.18493053), np.float32(0.22159472), np.float32(0.22046968), np.float32(0.23686738), np.float32(0.23021755), np.float32(0.20672815), np.float32(0.20614408), np.float32(0.19428562), np.float32(0.23606682), np.float32(0.22540429), np.float32(0.25973347), np.float32(0.31395656), np.float32(0.42719087), np.float32(0.42878073), np.float32(0.57715607), np.float32(0.66528904), np.float32(0.6606169), np.float32(0.7543275), np.float32(0.7085602), np.float32(0.8713551), np.float32(0.8837915), np.float32(0.88420254), np.float32(0.9157059), np.float32(0.89528143), np.float32(0.9219468), np.float32(0.94253), np.float32(0.9437338), np.float32(0.9441765), np.float32(0.9304081), np.float32(0.9165939), np.float32(0.92207485), np.float32(0.9202005), np.float32(0.94543517), np.float32(0.93150026), np.float32(0.9430305), np.float32(0.9306767), np.float32(0.9391623), np.float32(0.91900545), np.float32(0.9124211), np.float32(0.9030396), np.float32(0.91911346), np.float32(0.9198283), np.float32(0.91615915), np.float32(0.9556901), np.float32(0.9021239), np.float32(0.81603205), np.float32(0.81067276), np.float32(0.79872245), np.float32(0.7891957), np.float32(0.7585065), np.float32(0.84816), np.float32(0.7759925), np.float32(0.8151982), np.float32(0.8465821), np.float32(0.88105756), np.float32(0.8987345), np.float32(0.89665824), np.float32(0.90684843), np.float32(0.88322407), np.float32(0.03170574), np.float32(0.035222527), np.float32(0.03810542), np.float32(0.039754283), np.float32(0.043831613), np.float32(0.05247571), np.float32(0.064028405), np.float32(0.06980216), np.float32(0.06931922), np.float32(0.0685812), np.float32(0.07523071), np.float32(0.067702085), np.float32(0.06213646), np.float32(0.07040673), np.float32(0.07253022), np.float32(0.070051365), np.float32(0.06856057), np.float32(0.084437855), np.float32(0.081019096), np.float32(0.06817305), np.float32(0.071610175), np.float32(0.07720306), np.float32(0.06574147), np.float32(0.060765076), np.float32(0.06581026), np.float32(0.060557745), np.float32(0.059844106), np.float32(0.057810493), np.float32(0.059774145), np.float32(0.063906014), np.float32(0.06425378), np.float32(0.07464894), np.float32(0.0877017), np.float32(0.09363888), np.float32(0.09726197), np.float32(0.12124068), np.float32(0.12584023), np.float32(0.12884186), np.float32(0.13099878), np.float32(0.14174409), np.float32(0.14642103), np.float32(0.13882674), np.float32(0.14014015), np.float32(0.14712596), np.float32(0.15370981), np.float32(0.15842862), np.float32(0.16480787), np.float32(0.16386464), np.float32(0.16044015), np.float32(0.16304004), np.float32(0.16166408), np.float32(0.16333821), np.float32(0.16399117), np.float32(0.14279695), np.float32(0.11949862), np.float32(0.123814255), np.float32(0.12939171), np.float32(0.09965608), np.float32(0.10538578), np.float32(0.117684476), np.float32(0.115614936), np.float32(0.14802855), np.float32(0.39026192), np.float32(0.52248526), np.float32(0.7153698), np.float32(0.7276455), np.float32(0.7935589), np.float32(0.78652674), np.float32(0.7853977), np.float32(0.8342951), np.float32(0.79556715), np.float32(0.8266916), np.float32(0.85793686), np.float32(0.87002426), np.float32(0.91903883), np.float32(0.93207574), np.float32(0.920186), np.float32(0.9395861), np.float32(0.9317265), np.float32(0.90523314), np.float32(0.89935493), np.float32(0.9404522), np.float32(0.95383066), np.float32(0.948702), np.float32(0.9296866), np.float32(0.91554624), np.float32(0.8773196), np.float32(0.92545086), np.float32(0.93753034), np.float32(0.9421202), np.float32(0.94001496), np.float32(0.87268084), np.float32(0.91458416), np.float32(0.8967933), np.float32(0.92615163)], 'MERMRAVCLIRRIFDRRGGCNIGSVRSFSRLYESPISTPVDVSSLPTPSVPFKSSFCNFYSIPAITKLHFSNPTMQFRRTLCSSPGSSNIVLIKSEEEFNSSMKNIQEKSLPAIFYFTAAWCGPCKFISPILAEQSEKYPHVPTYKIDIDQV': [np.float32(0.4581054), np.float32(0.4067652), np.float32(0.4737887), np.float32(0.515449), np.float32(0.47855392), np.float32(0.50733644), np.float32(0.64736915), np.float32(0.67411816), np.float32(0.7214001), np.float32(0.7687049), np.float32(0.8194651), np.float32(0.8331233), np.float32(0.8661823), np.float32(0.9002111), np.float32(0.897036), np.float32(0.9011437), np.float32(0.90666443), np.float32(0.90589786), np.float32(0.9188033), np.float32(0.9401392), np.float32(0.9281902), np.float32(0.9171261), np.float32(0.9236401), np.float32(0.9235685), np.float32(0.9121043), np.float32(0.9207088), np.float32(0.9176166), np.float32(0.93010336), np.float32(0.91925555), np.float32(0.92125124), np.float32(0.8631166), np.float32(0.8457968), np.float32(0.82060415), np.float32(0.7893021), np.float32(0.7406617), np.float32(0.70954794), np.float32(0.6324493), np.float32(0.6799583), np.float32(0.70716923), np.float32(0.76397145), np.float32(0.72645175), np.float32(0.706392), np.float32(0.620396), np.float32(0.6313556), np.float32(0.704953), np.float32(0.6895336), np.float32(0.70183074), np.float32(0.67993534), np.float32(0.6850354), np.float32(0.6746909), np.float32(0.74072), np.float32(0.7231409), np.float32(0.6620506), np.float32(0.61726075), np.float32(0.51419294), np.float32(0.54063743), np.float32(0.47698352), np.float32(0.47114316), np.float32(0.36567742), np.float32(0.35905078), np.float32(0.5568149), np.float32(0.54645723), np.float32(0.49595138), np.float32(0.5285864), np.float32(0.5224468), np.float32(0.6284648), np.float32(0.68377167), np.float32(0.5455637), np.float32(0.50021315), np.float32(0.45929843), np.float32(0.33708557), np.float32(0.3721564), np.float32(0.3570599), np.float32(0.32705817), np.float32(0.37520552), np.float32(0.34056038), np.float32(0.33208743), np.float32(0.3267265), np.float32(0.3262857), np.float32(0.30830118), np.float32(0.28329957), np.float32(0.16384341), np.float32(0.13171826), np.float32(0.119943865), np.float32(0.117670916), np.float32(0.13160995), np.float32(0.14802735), np.float32(0.15057763), np.float32(0.15879326), np.float32(0.20503928), np.float32(0.18692902), np.float32(0.16801149), np.float32(0.16591264), np.float32(0.19690958), np.float32(0.1952752), np.float32(0.19655174), np.float32(0.19646516), np.float32(0.19696833), np.float32(0.19885007), np.float32(0.16245769), np.float32(0.16023447), np.float32(0.16895308), np.float32(0.16914994), np.float32(0.15939143), np.float32(0.16442138), np.float32(0.14645983), np.float32(0.13830481), np.float32(0.14072432), np.float32(0.13089463), np.float32(0.11391369), np.float32(0.089786574), np.float32(0.09472373), np.float32(0.08428869), np.float32(0.07376764), np.float32(0.07178191), np.float32(0.07444944), np.float32(0.060998477), np.float32(0.05272069), np.float32(0.058017325), np.float32(0.05677325), np.float32(0.051852357), np.float32(0.048964463), np.float32(0.052383237), np.float32(0.0569068), np.float32(0.064175755), np.float32(0.08181122), np.float32(0.11517861), np.float32(0.12902233), np.float32(0.14341682), np.float32(0.16651995), np.float32(0.18466812), np.float32(0.1842161), np.float32(0.1811217), np.float32(0.18444122), np.float32(0.20252742), np.float32(0.2178163), np.float32(0.2045631), np.float32(0.1937194), np.float32(0.18737608), np.float32(0.18694729), np.float32(0.18443856), np.float32(0.17952241), np.float32(0.214059), np.float32(0.24835967), np.float32(0.28860992), np.float32(0.3939491), np.float32(0.36829785), np.float32(0.43681157), np.float32(0.3733531), np.float32(0.4032982), np.float32(0.41946262), np.float32(0.39926937)], 'MEAHGAAELLIGIDAVRDARLDKLIEDLVDPYNQPAPPIPVNLVAARTAASSLQRQWTRRFREMYVSLDRRTEEAAQMPSEMEGTKQFTPGQYKIVQYGQKLDEDTEIYRLALVLERVPEQMPLEELRTIPKPSQLDDWKVTESIMGKKTNEKKPADKKGQGSKDAGAKEEKKVKAAQQINVRHILCEKHSKKEEALQKIRDGAKFDEVAREYSEDKGRQGGALGWKAKGTLKAEFEAVAYTLEPSTTSNPKIGEAKTGFGYHIIMVEGRK': [np.float32(0.4608157), np.float32(0.37486434), np.float32(0.34661862), np.float32(0.34736812), np.float32(0.32530347), np.float32(0.3496157), np.float32(0.313856), np.float32(0.36209178), np.float32(0.35994935), np.float32(0.3228694), np.float32(0.26562062), np.float32(0.28011426), np.float32(0.2514748), np.float32(0.20947757), np.float32(0.20202161), np.float32(0.20025487), np.float32(0.18110617), np.float32(0.17598176), np.float32(0.19541761), np.float32(0.18117689), np.float32(0.1780007), np.float32(0.18838258), np.float32(0.20413475), np.float32(0.21075013), np.float32(0.21236646), np.float32(0.23086192), np.float32(0.24939232), np.float32(0.24020037), np.float32(0.26330915), np.float32(0.2687358), np.float32(0.26585338), np.float32(0.2599979), np.float32(0.24618179), np.float32(0.26053366), np.float32(0.2430877), np.float32(0.25172818), np.float32(0.30512682), np.float32(0.3249626), np.float32(0.27167672), np.float32(0.25252092), np.float32(0.26841673), np.float32(0.24800378), np.float32(0.2238805), np.float32(0.25443795), np.float32(0.2615354), np.float32(0.22479962), np.float32(0.20719208), np.float32(0.21355723), np.float32(0.2085419), np.float32(0.184805), np.float32(0.1787402), np.float32(0.17855492), np.float32(0.17412868), np.float32(0.15955512), np.float32(0.15808998), np.float32(0.15727894), np.float32(0.14950652), np.float32(0.16197024), np.float32(0.16796197), np.float32(0.17268755), np.float32(0.17030172), np.float32(0.18176179), np.float32(0.19350335), np.float32(0.19509955), np.float32(0.19959298), np.float32(0.20883854), np.float32(0.20889646), np.float32(0.21771012), np.float32(0.22008601), np.float32(0.2643589), np.float32(0.2760233), np.float32(0.29567638), np.float32(0.32236692), np.float32(0.32814392), np.float32(0.35926986), np.float32(0.37035346), np.float32(0.4176147), np.float32(0.41202766), np.float32(0.3927068), np.float32(0.39752355), np.float32(0.44205084), np.float32(0.3871977), np.float32(0.3740389), np.float32(0.34360152), np.float32(0.37874493), np.float32(0.41391444), np.float32(0.4311527), np.float32(0.43831742), np.float32(0.40993607), np.float32(0.37101865), np.float32(0.3381963), np.float32(0.32916436), np.float32(0.329529), np.float32(0.2775706), np.float32(0.29536426), np.float32(0.28532588), np.float32(0.2783818), np.float32(0.25689498), np.float32(0.23092161), np.float32(0.17003104), np.float32(0.16168204), np.float32(0.14736977), np.float32(0.120813206), np.float32(0.10418972), np.float32(0.100030944), np.float32(0.10128666), np.float32(0.091206506), np.float32(0.09058293), np.float32(0.11025184), np.float32(0.109977536), np.float32(0.11488352), np.float32(0.13618276), np.float32(0.13015272), np.float32(0.12658392), np.float32(0.13805139), np.float32(0.14052331), np.float32(0.15267551), np.float32(0.15675566), np.float32(0.16476128), np.float32(0.17698346), np.float32(0.22436517), np.float32(0.24749193), np.float32(0.28373295), np.float32(0.37111393), np.float32(0.45747846), np.float32(0.5040922), np.float32(0.52819633), np.float32(0.53868544), np.float32(0.56253445), np.float32(0.50087), np.float32(0.55252236), np.float32(0.5591986), np.float32(0.53270304), np.float32(0.5082634), np.float32(0.5400659), np.float32(0.6169893), np.float32(0.72747236), np.float32(0.73886156), np.float32(0.74143183), np.float32(0.7740903), np.float32(0.7651693), np.float32(0.78502136), np.float32(0.81514823), np.float32(0.83747894), np.float32(0.82573694), np.float32(0.81661904), np.float32(0.8438015), np.float32(0.8587606), np.float32(0.8850832), np.float32(0.8981822), np.float32(0.90169215), np.float32(0.91688114), np.float32(0.93496597), np.float32(0.9584859), np.float32(0.9652578), np.float32(0.9669427), np.float32(0.9704248), np.float32(0.9726617), np.float32(0.9719349), np.float32(0.9726786), np.float32(0.97222507), np.float32(0.9713505), np.float32(0.9690653), np.float32(0.9681722), np.float32(0.96508014), np.float32(0.95595825), np.float32(0.95311886), np.float32(0.9427548), np.float32(0.93275875), np.float32(0.9201162), np.float32(0.89012194), np.float32(0.86472285), np.float32(0.8532127), np.float32(0.8213198), np.float32(0.7641453), np.float32(0.6967164), np.float32(0.63389534), np.float32(0.55319923), np.float32(0.5125505), np.float32(0.49638814), np.float32(0.4455267), np.float32(0.398788), np.float32(0.37953848), np.float32(0.35977218), np.float32(0.32472748), np.float32(0.31459358), np.float32(0.29930875), np.float32(0.27845833), np.float32(0.23732717), np.float32(0.22369869), np.float32(0.22363758), np.float32(0.21493013), np.float32(0.2161024), np.float32(0.21777622), np.float32(0.20803371), np.float32(0.2097337), np.float32(0.24539861), np.float32(0.21736357), np.float32(0.20386267), np.float32(0.20927012), np.float32(0.22186098), np.float32(0.20535214), np.float32(0.20589207), np.float32(0.21005452), np.float32(0.21423592), np.float32(0.21622157), np.float32(0.2554785), np.float32(0.28918424), np.float32(0.32227638), np.float32(0.3380305), np.float32(0.3517511), np.float32(0.3586928), np.float32(0.39078912), np.float32(0.39702964), np.float32(0.43060192), np.float32(0.45805347), np.float32(0.4583217), np.float32(0.4892451), np.float32(0.52700645), np.float32(0.5566066), np.float32(0.52682346), np.float32(0.5367496), np.float32(0.54517585), np.float32(0.5174722), np.float32(0.46640033), np.float32(0.4508172), np.float32(0.4921844), np.float32(0.47957847), np.float32(0.4385109), np.float32(0.3598139), np.float32(0.29108387), np.float32(0.30971262), np.float32(0.2723737), np.float32(0.29940096), np.float32(0.2796736), np.float32(0.28363913), np.float32(0.33571678), np.float32(0.3492468), np.float32(0.34382686), np.float32(0.3869874), np.float32(0.42859557), np.float32(0.42902833), np.float32(0.4235344), np.float32(0.4170124), np.float32(0.41335213), np.float32(0.40365246), np.float32(0.38737288), np.float32(0.32073072), np.float32(0.3317056), np.float32(0.29505363), np.float32(0.34996185), np.float32(0.326319), np.float32(0.33654118), np.float32(0.33840343), np.float32(0.33424705), np.float32(0.33956277), np.float32(0.37947416), np.float32(0.34439102), np.float32(0.33022973), np.float32(0.3229184), np.float32(0.29192895), np.float32(0.2558984), np.float32(0.22524638), np.float32(0.19039842), np.float32(0.16276103), np.float32(0.16039924), np.float32(0.1502114), np.float32(0.13076846), np.float32(0.12758982), np.float32(0.110051095), np.float32(0.10450874)], 'PIPLLKQKMNHSITMSQEQIACLLANAFFCTFPRRNSRKQEYANYPDIHLFRLFEGSSPKKIEKLKTLFCYFRRVTEKQPTGLVTFTRQSLTRFPEWESSAKQLTKLHITCEGTIEDQGYGMLQVDFANRMVGGGVTGNGLVQEEIRFMINPELIVARLFTEAMDNNECLVVTGTEQYSKYTGYAESYRWAGNHKDEIPRDDWQRKCTEIVAIDALKFKNFLDQFQPEKINRELNKAYCGFVRPGVRSDNLPAVATGNWGCGVFLGDSRLKALLQILVAAEVGRDVAYFTFGDADLMRDVHKMHSFLTERNVTVGTVYRLLMQYYSTVCEPCSSSRPDVSLYAFIYDCVCSSAASLDSDSAAARPDVPADFR': [np.float32(0.8244551), np.float32(0.84099686), np.float32(0.831308), np.float32(0.80358666), np.float32(0.7334949), np.float32(0.70214856), np.float32(0.68156093), np.float32(0.6909643), np.float32(0.62200296), np.float32(0.51746815), np.float32(0.4006693), np.float32(0.40968305), np.float32(0.35206342), np.float32(0.30279934), np.float32(0.22139269), np.float32(0.1982094), np.float32(0.20135128), np.float32(0.17615248), np.float32(0.14194638), np.float32(0.12684785), np.float32(0.11482051), np.float32(0.10307481), np.float32(0.11261001), np.float32(0.115526035), np.float32(0.12603796), np.float32(0.12976308), np.float32(0.13819154), np.float32(0.1558168), np.float32(0.1977422), np.float32(0.20787913), np.float32(0.20804548), np.float32(0.21750018), np.float32(0.2611053), np.float32(0.23187068), np.float32(0.2572958), np.float32(0.2773168), np.float32(0.27381855), np.float32(0.28590193), np.float32(0.2232798), np.float32(0.20713952), np.float32(0.22708143), np.float32(0.21367803), np.float32(0.23305029), np.float32(0.25117558), np.float32(0.28216296), np.float32(0.2816971), np.float32(0.22627808), np.float32(0.20719701), np.float32(0.19301307), np.float32(0.19356304), np.float32(0.18182968), np.float32(0.17886937), np.float32(0.1741192), np.float32(0.14875793), np.float32(0.14515328), np.float32(0.13584554), np.float32(0.1135092), np.float32(0.1024765), np.float32(0.098073564), np.float32(0.08216039), np.float32(0.076336764), np.float32(0.07724711), np.float32(0.08150239), np.float32(0.08007164), np.float32(0.08452126), np.float32(0.09791402), np.float32(0.11468165), np.float32(0.11164958), np.float32(0.11290096), np.float32(0.118857205), np.float32(0.11580044), np.float32(0.101747535), np.float32(0.08631562), np.float32(0.08612929), np.float32(0.076165535), np.float32(0.069998644), np.float32(0.074729085), np.float32(0.08697621), np.float32(0.082623705), np.float32(0.08095602), np.float32(0.08212992), np.float32(0.08912608), np.float32(0.081604004), np.float32(0.08851805), np.float32(0.1116012), np.float32(0.108986974), np.float32(0.11106071), np.float32(0.13528936), np.float32(0.13899325), np.float32(0.12028322), np.float32(0.12253357), np.float32(0.12594225), np.float32(0.110497795), np.float32(0.10189421), np.float32(0.106634095), np.float32(0.106222294), np.float32(0.11038002), np.float32(0.10457063), np.float32(0.103507675), np.float32(0.102541074), np.float32(0.10374626), np.float32(0.10569884), np.float32(0.107171215), np.float32(0.11295131), np.float32(0.1188628), np.float32(0.1211838), np.float32(0.13355839), np.float32(0.12451096), np.float32(0.11568994), np.float32(0.12132325), np.float32(0.10172248), np.float32(0.09103407), np.float32(0.08528188), np.float32(0.0814048), np.float32(0.07098881), np.float32(0.058253936), np.float32(0.061506566), np.float32(0.06372727), np.float32(0.05388578), np.float32(0.05197773), np.float32(0.05297572), np.float32(0.056590836), np.float32(0.057632837), np.float32(0.064260215), np.float32(0.060886778), np.float32(0.062783204), np.float32(0.060024146), np.float32(0.068220265), np.float32(0.06597888), np.float32(0.059454363), np.float32(0.053482953), np.float32(0.052201666), np.float32(0.058846697), np.float32(0.060611006), np.float32(0.056691557), np.float32(0.06331723), np.float32(0.06491267), np.float32(0.06402095), np.float32(0.060421973), np.float32(0.065489285), np.float32(0.065764226), np.float32(0.06654524), np.float32(0.060790278), np.float32(0.059695333), np.float32(0.05418238), np.float32(0.047104355), np.float32(0.046047255), np.float32(0.040571176), np.float32(0.03844447), np.float32(0.037277393), np.float32(0.03816146), np.float32(0.03431423), np.float32(0.033234738), np.float32(0.038378574), np.float32(0.042626966), np.float32(0.043562714), np.float32(0.045387372), np.float32(0.041799914), np.float32(0.042820405), np.float32(0.035943016), np.float32(0.031961128), np.float32(0.032191522), np.float32(0.03344802), np.float32(0.030555222), np.float32(0.032955542), np.float32(0.032468043), np.float32(0.030060902), np.float32(0.031899527), np.float32(0.03499407), np.float32(0.03595013), np.float32(0.03692295), np.float32(0.042241428), np.float32(0.04663341), np.float32(0.043425538), np.float32(0.046060022), np.float32(0.048153203), np.float32(0.04527067), np.float32(0.04293472), np.float32(0.037449103), np.float32(0.034980837), np.float32(0.035586335), np.float32(0.04466868), np.float32(0.05635878), np.float32(0.067871355), np.float32(0.08289676), np.float32(0.10048047), np.float32(0.10679303), np.float32(0.11053712), np.float32(0.11278198), np.float32(0.11768691), np.float32(0.12908559), np.float32(0.12301905), np.float32(0.11711795), np.float32(0.12837012), np.float32(0.1293567), np.float32(0.123035386), np.float32(0.12241698), np.float32(0.12890096), np.float32(0.116792925), np.float32(0.11325173), np.float32(0.11066152), np.float32(0.09929074), np.float32(0.09656472), np.float32(0.08734326), np.float32(0.0844507), np.float32(0.08268023), np.float32(0.075987615), np.float32(0.07263889), np.float32(0.07107539), np.float32(0.06057346), np.float32(0.056716807), np.float32(0.058227617), np.float32(0.052076865), np.float32(0.04456502), np.float32(0.04193396), np.float32(0.049305003), np.float32(0.053940594), np.float32(0.056806073), np.float32(0.052250642), np.float32(0.059174757), np.float32(0.06528285), np.float32(0.069327906), np.float32(0.06912414), np.float32(0.07690439), np.float32(0.08469943), np.float32(0.08624662), np.float32(0.08182178), np.float32(0.085394464), np.float32(0.08373113), np.float32(0.075591855), np.float32(0.07821575), np.float32(0.07467929), np.float32(0.07216535), np.float32(0.07614683), np.float32(0.081596464), np.float32(0.080232024), np.float32(0.076647975), np.float32(0.0880976), np.float32(0.09193819), np.float32(0.086985745), np.float32(0.08038459), np.float32(0.077162825), np.float32(0.082063444), np.float32(0.07866705), np.float32(0.070774406), np.float32(0.06775209), np.float32(0.07703543), np.float32(0.072090834), np.float32(0.060746256), np.float32(0.057050794), np.float32(0.054302648), np.float32(0.051682144), np.float32(0.04843264), np.float32(0.04993495), np.float32(0.052101064), np.float32(0.05357755), np.float32(0.052607477), np.float32(0.049452577), np.float32(0.048039354), np.float32(0.046702325), np.float32(0.04173908), np.float32(0.03125467), np.float32(0.026473872), np.float32(0.023307605), np.float32(0.021354802), np.float32(0.020123268), np.float32(0.022600632), np.float32(0.021842077), np.float32(0.019356772), np.float32(0.019924007), np.float32(0.018581685), np.float32(0.02053063), np.float32(0.02128098), np.float32(0.022445306), np.float32(0.021565005), np.float32(0.021985738), np.float32(0.022940628), np.float32(0.023936717), np.float32(0.022540176), np.float32(0.020012679), np.float32(0.019734306), np.float32(0.020498767), np.float32(0.024700195), np.float32(0.024822809), np.float32(0.025253275), np.float32(0.026529724), np.float32(0.03137416), np.float32(0.032503556), np.float32(0.03639811), np.float32(0.042094897), np.float32(0.050738793), np.float32(0.050138235), np.float32(0.05218138), np.float32(0.05288059), np.float32(0.049217127), np.float32(0.04492443), np.float32(0.044060737), np.float32(0.05030198), np.float32(0.057855107), np.float32(0.061610784), np.float32(0.0644212), np.float32(0.069775455), np.float32(0.06833474), np.float32(0.071962915), np.float32(0.07340413), np.float32(0.0641181), np.float32(0.059397627), np.float32(0.057393994), np.float32(0.055152215), np.float32(0.052035473), np.float32(0.045660853), np.float32(0.048009556), np.float32(0.04804559), np.float32(0.042835586), np.float32(0.039366372), np.float32(0.040521186), np.float32(0.040481817), np.float32(0.03763266), np.float32(0.0411164), np.float32(0.05176074), np.float32(0.053249016), np.float32(0.050196458), np.float32(0.050334565), np.float32(0.049902596), np.float32(0.059152197), np.float32(0.06005232), np.float32(0.064809464), np.float32(0.069592856), np.float32(0.07314434), np.float32(0.07576118), np.float32(0.07326057), np.float32(0.06808408), np.float32(0.062081948), np.float32(0.05879385), np.float32(0.059991673), np.float32(0.056899767), np.float32(0.05645266), np.float32(0.055446334), np.float32(0.058020413), np.float32(0.0756388), np.float32(0.078847006), np.float32(0.0864471), np.float32(0.08241082), np.float32(0.08441529), np.float32(0.087273516), np.float32(0.09764252), np.float32(0.1037148), np.float32(0.10980546), np.float32(0.10936927), np.float32(0.103003904), np.float32(0.10641426), np.float32(0.11832658), np.float32(0.13519868), np.float32(0.18956408), np.float32(0.23534276), np.float32(0.24230288), np.float32(0.2535452), np.float32(0.3000382), np.float32(0.3178223), np.float32(0.38027596), np.float32(0.43107796), np.float32(0.42342088), np.float32(0.44985527), np.float32(0.41648418), np.float32(0.5164216), np.float32(0.55320275), np.float32(0.5620251), np.float32(0.57724637), np.float32(0.7020942), np.float32(0.6000277), np.float32(0.6627433), np.float32(0.67419845)], 'MTKMDIRGAVDAAVPTNIIAAKAAEVRANKVNWQSYLQGQMISAEDCEFIQRFEMKRSPEEKQEMLQTEGSQCAKTFINLMTHISKEQTVQYILTMVDDMLQENHQRVSIFFDYARRSKNTAWPYFLPMLNRQDPFTVHMAARIIAKLAAWGKELMEGSDLNYYFNWIKTQLSSQKLRGSGVAVETGMVSSNDSSQYVQCVAGCLQLMLRVNEYRFAWVEADGVNCIMGVLSNKCGFQLQYQMIFSIWLLAFSPQMCEHLRRYNIIPVLSDILQESVKEKVTRIILAAFRNFLEKSTERETRQEYALAMIQCKVLKQLENLEQQKYDDEDISEDIKFLLEKLGESVQDLSSFDEYSSELKSGRLEWSPVHKSEKFWRENAVRLNEKNYELLKILTKLLEVSDDPQVLAVAAHDVGEYVRHYPRGKREYLGKQLQSEQPQTAAARS': [np.float32(0.9112342), np.float32(0.9291893), np.float32(0.94403136), np.float32(0.93615574), np.float32(0.9327805), np.float32(0.9100284), np.float32(0.9198912), np.float32(0.8866203), np.float32(0.9053376), np.float32(0.8253188), np.float32(0.728406), np.float32(0.6103613), np.float32(0.5348931), np.float32(0.37917095), np.float32(0.3725335), np.float32(0.34865746), np.float32(0.31204727), np.float32(0.3180623), np.float32(0.34378263), np.float32(0.3427452), np.float32(0.33099103), np.float32(0.30715412), np.float32(0.3075155), np.float32(0.29201916), np.float32(0.28206012), np.float32(0.24991506), np.float32(0.24290164), np.float32(0.22362317), np.float32(0.22048862), np.float32(0.21590802), np.float32(0.20385113), np.float32(0.20943329), np.float32(0.2101497), np.float32(0.23902309), np.float32(0.2265933), np.float32(0.2220965), np.float32(0.22547863), np.float32(0.21966943), np.float32(0.20390864), np.float32(0.18926604), np.float32(0.18994333), np.float32(0.14998244), np.float32(0.13645065), np.float32(0.14882557), np.float32(0.15516464), np.float32(0.1598671), np.float32(0.16369714), np.float32(0.17514624), np.float32(0.19481525), np.float32(0.2192549), np.float32(0.22019306), np.float32(0.21736324), np.float32(0.24235515), np.float32(0.2658895), np.float32(0.24742237), np.float32(0.2790578), np.float32(0.28480664), np.float32(0.2748724), np.float32(0.28590232), np.float32(0.28987664), np.float32(0.28726223), np.float32(0.2712283), np.float32(0.2840896), np.float32(0.28181472), np.float32(0.24112257), np.float32(0.22133014), np.float32(0.2083633), np.float32(0.20234358), np.float32(0.19745587), np.float32(0.16089457), np.float32(0.16740753), np.float32(0.16908842), np.float32(0.14315371), np.float32(0.13531463), np.float32(0.14985487), np.float32(0.14953288), np.float32(0.13804781), np.float32(0.13212575), np.float32(0.12128229), np.float32(0.11648538), np.float32(0.106549814), np.float32(0.07987047), np.float32(0.07570443), np.float32(0.07343805), np.float32(0.05940108), np.float32(0.055425514), np.float32(0.059573274), np.float32(0.052308183), np.float32(0.0514326), np.float32(0.051213834), np.float32(0.05727041), np.float32(0.057411995), np.float32(0.06263602), np.float32(0.064213954), np.float32(0.068307474), np.float32(0.063055985), np.float32(0.05933315), np.float32(0.05348368), np.float32(0.046860896), np.float32(0.04009902), np.float32(0.033463396), np.float32(0.03580914), np.float32(0.036770117), np.float32(0.033304546), np.float32(0.03596483), np.float32(0.044003673), np.float32(0.045439925), np.float32(0.046530887), np.float32(0.054083183), np.float32(0.06565019), np.float32(0.063153304), np.float32(0.057020072), np.float32(0.06257823), np.float32(0.067502104), np.float32(0.05595302), np.float32(0.0481839), np.float32(0.04773805), np.float32(0.04425753), np.float32(0.03854278), np.float32(0.040617), np.float32(0.048682448), np.float32(0.05392141), np.float32(0.06145947), np.float32(0.06918436), np.float32(0.07662612), np.float32(0.07552873), np.float32(0.07572908), np.float32(0.08439003), np.float32(0.07381028), np.float32(0.05916697), np.float32(0.053022232), np.float32(0.050721582), np.float32(0.040824782), np.float32(0.034036767), np.float32(0.033099174), np.float32(0.03544429), np.float32(0.031529017), np.float32(0.028981488), np.float32(0.033568576), np.float32(0.03426256), np.float32(0.032930817), np.float32(0.03576506), np.float32(0.043046128), np.float32(0.0427466), np.float32(0.038148772), np.float32(0.035347596), np.float32(0.038325943), np.float32(0.04012948), np.float32(0.040399715), np.float32(0.039822765), np.float32(0.045510832), np.float32(0.043453664), np.float32(0.043369338), np.float32(0.04766182), np.float32(0.05464366), np.float32(0.0502458), np.float32(0.050283235), np.float32(0.06103661), np.float32(0.060869318), np.float32(0.061116), np.float32(0.0632069), np.float32(0.0681262), np.float32(0.067589186), np.float32(0.07938432), np.float32(0.09038951), np.float32(0.08034589), np.float32(0.0819776), np.float32(0.090336934), np.float32(0.09393696), np.float32(0.09645406), np.float32(0.09715025), np.float32(0.10140454), np.float32(0.10217207), np.float32(0.11734047), np.float32(0.121545926), np.float32(0.13613659), np.float32(0.15006258), np.float32(0.166143), np.float32(0.17607866), np.float32(0.21482708), np.float32(0.245223), np.float32(0.22030173), np.float32(0.21463105), np.float32(0.22501923), np.float32(0.22144786), np.float32(0.19589098), np.float32(0.17419383), np.float32(0.16882256), np.float32(0.15719977), np.float32(0.13975222), np.float32(0.119489335), np.float32(0.108622015), np.float32(0.095969714), np.float32(0.08297708), np.float32(0.07855928), np.float32(0.06890833), np.float32(0.063254096), np.float32(0.055830117), np.float32(0.052497216), np.float32(0.044388484), np.float32(0.043878846), np.float32(0.045334615), np.float32(0.04239141), np.float32(0.041710407), np.float32(0.038465768), np.float32(0.033727486), np.float32(0.03354947), np.float32(0.030454919), np.float32(0.031692427), np.float32(0.034332864), np.float32(0.041447967), np.float32(0.04065639), np.float32(0.045567513), np.float32(0.051475197), np.float32(0.049504403), np.float32(0.04889095), np.float32(0.049567904), np.float32(0.04895938), np.float32(0.0463485), np.float32(0.047796644), np.float32(0.053368736), np.float32(0.0638249), np.float32(0.06799408), np.float32(0.07381742), np.float32(0.07318117), np.float32(0.07048716), np.float32(0.07638965), np.float32(0.0697523), np.float32(0.073037766), np.float32(0.06843899), np.float32(0.05941399), np.float32(0.054422993), np.float32(0.04647865), np.float32(0.041548982), np.float32(0.034129515), np.float32(0.0308221), np.float32(0.029392011), np.float32(0.02722455), np.float32(0.02577718), np.float32(0.026370328), np.float32(0.026295017), np.float32(0.02565358), np.float32(0.027880574), np.float32(0.031902023), np.float32(0.030163603), np.float32(0.02598372), np.float32(0.025137011), np.float32(0.024997873), np.float32(0.023662722), np.float32(0.02455891), np.float32(0.024754498), np.float32(0.025272185), np.float32(0.027252765), np.float32(0.027158326), np.float32(0.027770713), np.float32(0.031285793), np.float32(0.031377386), np.float32(0.032452006), np.float32(0.03521461), np.float32(0.036637567), np.float32(0.038721543), np.float32(0.03940356), np.float32(0.044271477), np.float32(0.052508436), np.float32(0.060698934), np.float32(0.061815728), np.float32(0.0629377), np.float32(0.065104604), np.float32(0.07231453), np.float32(0.06526489), np.float32(0.056954756), np.float32(0.05889429), np.float32(0.057012267), np.float32(0.045757428), np.float32(0.042045098), np.float32(0.041183636), np.float32(0.036632452), np.float32(0.034067452), np.float32(0.035975218), np.float32(0.033465263), np.float32(0.034567863), np.float32(0.037136767), np.float32(0.04207944), np.float32(0.045956414), np.float32(0.053276606), np.float32(0.06308102), np.float32(0.06607372), np.float32(0.06445827), np.float32(0.066361), np.float32(0.07291905), np.float32(0.071233384), np.float32(0.067323826), np.float32(0.06492985), np.float32(0.07364162), np.float32(0.075717516), np.float32(0.067161694), np.float32(0.07444393), np.float32(0.082118936), np.float32(0.07999948), np.float32(0.07506371), np.float32(0.077210955), np.float32(0.08597113), np.float32(0.08119319), np.float32(0.07608329), np.float32(0.087521546), np.float32(0.09159547), np.float32(0.08342263), np.float32(0.078978926), np.float32(0.093338765), np.float32(0.084215954), np.float32(0.077154376), np.float32(0.07601405), np.float32(0.08139972), np.float32(0.085646205), np.float32(0.08633183), np.float32(0.097853124), np.float32(0.11189597), np.float32(0.13142504), np.float32(0.14584787), np.float32(0.14696926), np.float32(0.14737235), np.float32(0.15582168), np.float32(0.1573498), np.float32(0.14712709), np.float32(0.15467498), np.float32(0.15818597), np.float32(0.153333), np.float32(0.151579), np.float32(0.15728962), np.float32(0.16259003), np.float32(0.16062951), np.float32(0.14834605), np.float32(0.14364204), np.float32(0.14226437), np.float32(0.13690291), np.float32(0.14220788), np.float32(0.13519779), np.float32(0.12911019), np.float32(0.13955463), np.float32(0.14992967), np.float32(0.14596653), np.float32(0.14432642), np.float32(0.15154374), np.float32(0.17074911), np.float32(0.16838501), np.float32(0.17741102), np.float32(0.18523209), np.float32(0.19217815), np.float32(0.2072607), np.float32(0.22319578), np.float32(0.2671887), np.float32(0.29710546), np.float32(0.2806234), np.float32(0.30401474), np.float32(0.30471772), np.float32(0.29070157), np.float32(0.29267555), np.float32(0.29956624), np.float32(0.2990643), np.float32(0.30012473), np.float32(0.30639437), np.float32(0.30512652), np.float32(0.318087), np.float32(0.31971484), np.float32(0.30797914), np.float32(0.31555316), np.float32(0.294262), np.float32(0.30288702), np.float32(0.29833812), np.float32(0.275573), np.float32(0.27017793), np.float32(0.26491922), np.float32(0.21943444), np.float32(0.21795622), np.float32(0.2146178), np.float32(0.17496885), np.float32(0.17173019), np.float32(0.18176535), np.float32(0.19517294), np.float32(0.16531882), np.float32(0.16731557), np.float32(0.16336474), np.float32(0.13553226), np.float32(0.12675513), np.float32(0.13194847), np.float32(0.114668824), np.float32(0.11237928), np.float32(0.12106495), np.float32(0.1379219), np.float32(0.1585644), np.float32(0.17951763), np.float32(0.20688897), np.float32(0.25029713), np.float32(0.2666373), np.float32(0.2761526), np.float32(0.3215296), np.float32(0.28064835), np.float32(0.2423704), np.float32(0.22727282), np.float32(0.18434097), np.float32(0.17878373), np.float32(0.15907352), np.float32(0.14693806), np.float32(0.1567694), np.float32(0.14984699), np.float32(0.13980876), np.float32(0.1403064), np.float32(0.15317634), np.float32(0.14513803), np.float32(0.16488835), np.float32(0.16648845), np.float32(0.1707086), np.float32(0.18930541), np.float32(0.1842981), np.float32(0.17806092), np.float32(0.19111535), np.float32(0.18348472), np.float32(0.1679853), np.float32(0.16746563), np.float32(0.17345947), np.float32(0.18304123), np.float32(0.20413297), np.float32(0.21834612), np.float32(0.23690599), np.float32(0.24299541), np.float32(0.22534977), np.float32(0.2585433), np.float32(0.2936883), np.float32(0.31893855), np.float32(0.3936405), np.float32(0.4620562), np.float32(0.46582797), np.float32(0.53078175), np.float32(0.60064965), np.float32(0.6492428), np.float32(0.6524592), np.float32(0.6966456), np.float32(0.7478432), np.float32(0.7334806), np.float32(0.74114937), np.float32(0.731933), np.float32(0.7362255), np.float32(0.80750954), np.float32(0.8084997), np.float32(0.84202206)], 'MAEPPQDSDWQNLSVPDQLNHKLWKARLAGYETLIKQFQLAEDEDDEVFNDWNRDHQWPHKAVTDSNAVAQEKGVLLVSIYIRLAGRAGSRCRSDCITPLVEKSLATNARKGTREAAIECLLGWAMSEADGDKAEGIVSAVLEGLNSKQPKVVAGAVSALNALISAFGVRVINIKLILKALPQMFAHADKGVREEGRLLVQTIYQFLGAALEPSLSGLKPVQVKELQDSFATLDAEGKGKGTGVPTRETAGQMRDRLKREAQAALKESTSDNNPEGDDPAEDREVVEEAPDDIDPYELADPVAILDQLPSGFYEHLGSSKWKERKEEALDPLLAILKPAIKIKNDHYDELIKSLAGRMADANILCVIGAANCMECLAKGLRADFAKYRSLMVVPILEKFKEKKVNVVEALSNCLDAMAATVTLSDLNEDIVTFSKHKNPQVKEQTMKFLVRCLRNTIHAIPKAELKSLSDVMLSGLEDAVVPVREIAAEGLGTLMKLVGKATFTPIIQGQDDLRKVKVEEYYEKAEVKYQPPKAKPKVQAAKPASKAPAKKPAAKPPPRVKSPAPSPVDNGLGSSISSKPPARPAKKPTPSAAPPTKKSIGTAPAPAGGSGNAKATEEVRYKMSQDEAEARAPDCLPASFIEGVGNSLWKTRLAALEELLSWIPEQADEIEAEVVVRYLNKKPGPKESNFQVWQRVFSVINLLAEQCPSFTKACMALTIPSCFEKYGDGKIKEAAGNALITFAEKSSLGFVLSQAFDSISKQKAVKIQAESFLFIDSALIEFGINGVPVRNLIECLKTGLKSVNAAVRTNATKALVTTKLCIGADISNFLQDLNPQLLSSIESDFSKIEGERPPTPTRQSVDVAQASQGEASGAKGKGKSGASGDPLDELFPRVDLDRLVSSSTIKACDDPAWKTRKEALTTIQDILEQNKRLKPNLGPDLTASLKLRLADANKAVQTLALDVVSRLATGMGKPFERHVKPLAPAILNILADKNATARNNALNTLTVVADSCGLDCLAPSVGTSLEIAKPELRSSALNWFVERLADPDAVKGLDLSTFASPIISCLEDRNAEVRKGATALLPTIVISVGIDSVLEETNNLKPASRNNVVPMIESCRPAAPVKAPVSKAPPNKTASKAAPAASKQQPRPPSAASVPRASTPSRDDRPPLSKSRLGARKPAGSLSAKLAPVASQPSSPAAPAATAEVAFRSGDPKSKTVRASKETGPLKWVIDGAVRKDQIEQLYLQMAPQISPELLGQLFSKDHHCEKDFLAGLNVIETWTSDPSTAAEQVNLEESDIRDRLLANSDLVFKYLTIRLHDTNTTITMKCLDIIDQYITALQLDGYRLTDYEASILLPSLIGRCGDSKEVLRIRIRTIFKNLCGIYPFSKVFQSLIDHGLKAKNARIRAECAEELSALFQRHGLNVCQPAKALPLIAALISDRDSAVRNGALAALASAYASAGDVILKYVKNLSGKEHDMLTERLKRTEAPASPKPDRLPVEPSASPTPRGPAAARRIKPSVLRRPSAAFNPPSEPELNGHPKEALRKPSSLMKSTSSAIPPPTKIHPPAGPARQLSSLDLSRNSSVSSNNISSSKIDPRLSLRPSTSQAQRMAPAASTDSVVSNAVNHPGVIGEILSSDDIRSTDALKSVQADIAEQPDTLISTADAIVDVISTQMKISFENLDASTPPMKLRLCKHLMQTLSTLFDRSQLATAVSKESLVGILAQLTQRLQETADNSSSEHITSLSKVLNMVLIRIFHNADRSACFGALFTVLRMTTIDMREIEDESELGHRAKYAELVMKCLWKVSKTAKESLEDGTLDVSILLRDIDEFLVSIPPAEWRRRANDNVPLADMPLRTVKTILQQVVTIYGDAVYDAVSVLKNPQDTFVYQYLFRLLNNSWTAGGNPSSSRAGGSSRTIMSSASAGARSPPPAFPIPRPPDTTGPRRDSKSSAASFGSTALSKPVPANESSSEVELNNHLTEIFAKIGSPIDSKKGISDLYHLLKMHPEAHSKVDKWISATGTYFQAYLRRALNNLKADDPDFPNGGGSEGLMPSVPASRPATANLPVSPSLSAFGADGGAGGGRISRSQSQDVDLTRLQSLFGFEATTTSPTRAVNME': [np.float32(0.8040241), np.float32(0.7981071), np.float32(0.824741), np.float32(0.825451), np.float32(0.80006933), np.float32(0.8106731), np.float32(0.8408594), np.float32(0.8206761), np.float32(0.8205832), np.float32(0.8032761), np.float32(0.7804543), np.float32(0.74453104), np.float32(0.69060475), np.float32(0.62030125), np.float32(0.55198514), np.float32(0.5099093), np.float32(0.44083044), np.float32(0.41585407), np.float32(0.37246284), np.float32(0.30367342), np.float32(0.3146243), np.float32(0.3288616), np.float32(0.3093002), np.float32(0.27841204), np.float32(0.23415807), np.float32(0.23796481), np.float32(0.19750682), np.float32(0.19947729), np.float32(0.20794117), np.float32(0.20446232), np.float32(0.19983694), np.float32(0.20552471), np.float32(0.21675725), np.float32(0.23621982), np.float32(0.24632604), np.float32(0.2678089), np.float32(0.28065786), np.float32(0.27852568), np.float32(0.28554478), np.float32(0.315368), np.float32(0.3264097), np.float32(0.30207655), np.float32(0.33237368), np.float32(0.35037667), np.float32(0.34465644), np.float32(0.3716083), np.float32(0.3628283), np.float32(0.38446215), np.float32(0.35914484), np.float32(0.38656083), np.float32(0.38500494), np.float32(0.40187213), np.float32(0.42092976), np.float32(0.4420659), np.float32(0.44671428), np.float32(0.44871998), np.float32(0.44423762), np.float32(0.40586123), np.float32(0.3872475), np.float32(0.37949795), np.float32(0.40160382), np.float32(0.3962599), np.float32(0.38197222), np.float32(0.3590307), np.float32(0.32890895), np.float32(0.25871098), np.float32(0.22550488), np.float32(0.17885873), np.float32(0.17141694), np.float32(0.14397575), np.float32(0.13783348), np.float32(0.12030916), np.float32(0.10961436), np.float32(0.07546407), np.float32(0.08474215), np.float32(0.078991205), np.float32(0.07584809), np.float32(0.07286979), np.float32(0.07024771), np.float32(0.07757962), np.float32(0.06915278), np.float32(0.075181924), np.float32(0.073827334), np.float32(0.07411133), np.float32(0.057590447), np.float32(0.04840073), np.float32(0.04603863), np.float32(0.047317937), np.float32(0.04924535), np.float32(0.050012045), np.float32(0.05395361), np.float32(0.058669996), np.float32(0.068681516), np.float32(0.081086375), np.float32(0.09131013), np.float32(0.09692918), np.float32(0.116875395), np.float32(0.13418128), np.float32(0.13914813), np.float32(0.1454904), np.float32(0.14824012), np.float32(0.1415391), np.float32(0.13116963), np.float32(0.11689346), np.float32(0.10821829), np.float32(0.09058293), np.float32(0.08182998), np.float32(0.07437061), np.float32(0.07244571), np.float32(0.071768776), np.float32(0.06963605), np.float32(0.06899032), np.float32(0.06626179), np.float32(0.06581922), np.float32(0.061024617), np.float32(0.05738984), np.float32(0.06465839), np.float32(0.06877913), np.float32(0.069249064), np.float32(0.06446169), np.float32(0.06775836), np.float32(0.07631377), np.float32(0.06353049), np.float32(0.06194137), np.float32(0.06273382), np.float32(0.05437096), np.float32(0.05030952), np.float32(0.048205707), np.float32(0.048645876), np.float32(0.04807587), np.float32(0.05112459), np.float32(0.0562325), np.float32(0.06362805), np.float32(0.071419835), np.float32(0.08096701), np.float32(0.09528959), np.float32(0.11983967), np.float32(0.12655893), np.float32(0.12790644), np.float32(0.1352275), np.float32(0.12882699), np.float32(0.12163287), np.float32(0.11657973), np.float32(0.10959044), np.float32(0.08618324), np.float32(0.06708966), np.float32(0.07193773), np.float32(0.06573193), np.float32(0.056928534), np.float32(0.059567466), np.float32(0.06532555), np.float32(0.06594783), np.float32(0.059997007), np.float32(0.07177813), np.float32(0.07082092), np.float32(0.06383356), np.float32(0.060683876), np.float32(0.06337609), np.float32(0.05341606), np.float32(0.042871416), np.float32(0.0392977), np.float32(0.03520218), np.float32(0.030661924), np.float32(0.028191665), np.float32(0.02959487), np.float32(0.028377403), np.float32(0.029972438), np.float32(0.0356984), np.float32(0.035045717), np.float32(0.030521788), np.float32(0.02895817), np.float32(0.032565422), np.float32(0.039485827), np.float32(0.035833515), np.float32(0.04517313), np.float32(0.050971996), np.float32(0.061412994), np.float32(0.06653467), np.float32(0.08147146), np.float32(0.08707791), np.float32(0.08085313), np.float32(0.100467905), np.float32(0.11513181), np.float32(0.11538188), np.float32(0.107858814), np.float32(0.12379686), np.float32(0.1327404), np.float32(0.12368984), np.float32(0.13364014), np.float32(0.15110418), np.float32(0.1519419), np.float32(0.11942012), np.float32(0.095847666), np.float32(0.11451118), np.float32(0.09043014), np.float32(0.07896477), np.float32(0.08020771), np.float32(0.087286375), np.float32(0.07898513), np.float32(0.07272402), np.float32(0.08928948), np.float32(0.08721712), np.float32(0.074415445), np.float32(0.08006415), np.float32(0.09223175), np.float32(0.10083154), np.float32(0.087396204), np.float32(0.094771154), np.float32(0.12763989), np.float32(0.1217196), np.float32(0.13400915), np.float32(0.13520592), np.float32(0.15645617), np.float32(0.15856542), np.float32(0.15425709), np.float32(0.16164637), np.float32(0.18615386), np.float32(0.16845092), np.float32(0.18543354), np.float32(0.20094979), np.float32(0.22652371), np.float32(0.21913132), np.float32(0.22821346), np.float32(0.28798267), np.float32(0.30418125), np.float32(0.29223686), np.float32(0.36102468), np.float32(0.443613), np.float32(0.4888334), np.float32(0.5141186), np.float32(0.59174436), np.float32(0.60095066), np.float32(0.60324043), np.float32(0.6226574), np.float32(0.68187946), np.float32(0.73969585), np.float32(0.7431382), np.float32(0.781892), np.float32(0.8384947), np.float32(0.86349607), np.float32(0.88597417), np.float32(0.910405), np.float32(0.92201614), np.float32(0.9347821), np.float32(0.9329667), np.float32(0.9393306), np.float32(0.9367331), np.float32(0.93727046), np.float32(0.92329174), np.float32(0.9182976), np.float32(0.89516324), np.float32(0.8781233), np.float32(0.84729064), np.float32(0.7976126), np.float32(0.7886971), np.float32(0.7634304), np.float32(0.7536445), np.float32(0.75808454), np.float32(0.7484317), np.float32(0.73072094), np.float32(0.72616005), np.float32(0.7499109), np.float32(0.78747994), np.float32(0.7946471), np.float32(0.810186), np.float32(0.85738075), np.float32(0.87825656), np.float32(0.89299697), np.float32(0.9212039), np.float32(0.94896686), np.float32(0.9562389), np.float32(0.957056), np.float32(0.96318686), np.float32(0.9710853), np.float32(0.9750509), np.float32(0.9770337), np.float32(0.9779879), np.float32(0.9771245), np.float32(0.9765959), np.float32(0.97662944), np.float32(0.97720313), np.float32(0.9761593), np.float32(0.9732871), np.float32(0.97057414), np.float32(0.9654487), np.float32(0.96167576), np.float32(0.9583177), np.float32(0.9531231), np.float32(0.94852775), np.float32(0.9401221), np.float32(0.9277264), np.float32(0.90421265), np.float32(0.884607), np.float32(0.85289997), np.float32(0.8296195), np.float32(0.8039841), np.float32(0.77807885), np.float32(0.7346738), np.float32(0.6882161), np.float32(0.6377586), np.float32(0.56645024), np.float32(0.47975343), np.float32(0.48485908), np.float32(0.4472877), np.float32(0.35506243), np.float32(0.31317163), np.float32(0.32697076), np.float32(0.3463947), np.float32(0.32195622), np.float32(0.31822088), np.float32(0.31900036), np.float32(0.345367), np.float32(0.3167133), np.float32(0.25747535), np.float32(0.2537725), np.float32(0.26229858), np.float32(0.2629676), np.float32(0.25448164), np.float32(0.24375387), np.float32(0.22886212), np.float32(0.21288376), np.float32(0.19784115), np.float32(0.20097536), np.float32(0.20577186), np.float32(0.19797005), np.float32(0.20844796), np.float32(0.20043653), np.float32(0.1828079), np.float32(0.17051157), np.float32(0.18306889), np.float32(0.16405831), np.float32(0.16599059), np.float32(0.16255406), np.float32(0.17909788), np.float32(0.14758937), np.float32(0.10574557), np.float32(0.09867187), np.float32(0.10522807), np.float32(0.081679866), np.float32(0.06380756), np.float32(0.073716745), np.float32(0.07450069), np.float32(0.0675918), np.float32(0.06655875), np.float32(0.07446446), np.float32(0.07983993), np.float32(0.07101393), np.float32(0.069129065), np.float32(0.066614136), np.float32(0.063245155), np.float32(0.0606076), np.float32(0.058465894), np.float32(0.060045514), np.float32(0.05471219), np.float32(0.05039734), np.float32(0.040718537), np.float32(0.033532172), np.float32(0.027331915), np.float32(0.02557731), np.float32(0.027471619), np.float32(0.024075154), np.float32(0.019393736), np.float32(0.022849897), np.float32(0.024522653), np.float32(0.020331293), np.float32(0.01982564), np.float32(0.025493084), np.float32(0.02686652), np.float32(0.024479482), np.float32(0.024448989), np.float32(0.028602824), np.float32(0.028509352), np.float32(0.025406696), np.float32(0.028399026), np.float32(0.030797582), np.float32(0.030985387), np.float32(0.0325467), np.float32(0.03605303), np.float32(0.041180566), np.float32(0.04289835), np.float32(0.044290777), np.float32(0.048885643), np.float32(0.052120943), np.float32(0.048070442), np.float32(0.047728777), np.float32(0.057533186), np.float32(0.06029311), np.float32(0.056814708), np.float32(0.062995076), np.float32(0.07677065), np.float32(0.07264819), np.float32(0.07243541), np.float32(0.075925544), np.float32(0.077505894), np.float32(0.07004509), np.float32(0.06387344), np.float32(0.07498035), np.float32(0.070576), np.float32(0.056664262), np.float32(0.05700182), np.float32(0.06186803), np.float32(0.05677952), np.float32(0.048806407), np.float32(0.054577943), np.float32(0.057649855), np.float32(0.057055414), np.float32(0.054732107), np.float32(0.057759844), np.float32(0.06350376), np.float32(0.0573532), np.float32(0.05508082), np.float32(0.0568744), np.float32(0.05286044), np.float32(0.04785297), np.float32(0.04225464), np.float32(0.040040016), np.float32(0.046967406), np.float32(0.044746365), np.float32(0.04697491), np.float32(0.05424124), np.float32(0.05107629), np.float32(0.052865688), np.float32(0.05965739), np.float32(0.07595717), np.float32(0.08174522), np.float32(0.105160534), np.float32(0.11783355), np.float32(0.12270855), np.float32(0.13734), np.float32(0.13969198), np.float32(0.14793982), np.float32(0.15433057), np.float32(0.16094209), np.float32(0.15722737), np.float32(0.13631025), np.float32(0.13898547), np.float32(0.13500428), np.float32(0.115242876), np.float32(0.10158488), np.float32(0.10337543), np.float32(0.084813595), np.float32(0.072193995), np.float32(0.08138624), np.float32(0.0846773), np.float32(0.07822867), np.float32(0.08112906), np.float32(0.08867458), np.float32(0.083241746), np.float32(0.07100603), np.float32(0.06544092), np.float32(0.06822138), np.float32(0.066105425), np.float32(0.0642674), np.float32(0.06485084), np.float32(0.06909929), np.float32(0.06707678), np.float32(0.060026396), np.float32(0.060544666), np.float32(0.07116108), np.float32(0.061946742), np.float32(0.06020659), np.float32(0.06793227), np.float32(0.083143584), np.float32(0.077916384), np.float32(0.08585127), np.float32(0.10550603), np.float32(0.10863548), np.float32(0.11185083), np.float32(0.110373005), np.float32(0.11366096), np.float32(0.10461575), np.float32(0.089822374), np.float32(0.10022316), np.float32(0.10358075), np.float32(0.094402485), np.float32(0.09097634), np.float32(0.09022898), np.float32(0.09850501), np.float32(0.09002184), np.float32(0.079146236), np.float32(0.08566201), np.float32(0.08544144), np.float32(0.075943686), np.float32(0.07432243), np.float32(0.08575269), np.float32(0.08884322), np.float32(0.081516474), np.float32(0.08565419), np.float32(0.09976342), np.float32(0.094342254), np.float32(0.09433569), np.float32(0.100360714), np.float32(0.09502121), np.float32(0.09807074), np.float32(0.09777508), np.float32(0.10868736), np.float32(0.11936838), np.float32(0.12682308), np.float32(0.13822386), np.float32(0.15156753), np.float32(0.16687791), np.float32(0.16411686), np.float32(0.17358899), np.float32(0.1895616), np.float32(0.19927262), np.float32(0.19252676), np.float32(0.22519705), np.float32(0.22985598), np.float32(0.20658399), np.float32(0.22531715), np.float32(0.23469412), np.float32(0.25168595), np.float32(0.25859633), np.float32(0.25583458), np.float32(0.26272988), np.float32(0.266196), np.float32(0.29013887), np.float32(0.3394979), np.float32(0.3966531), np.float32(0.50515825), np.float32(0.5478545), np.float32(0.5774081), np.float32(0.60795087), np.float32(0.6503851), np.float32(0.6843843), np.float32(0.7520098), np.float32(0.7888925), np.float32(0.82161117), np.float32(0.85213596), np.float32(0.8684874), np.float32(0.90248364), np.float32(0.91276), np.float32(0.9285099), np.float32(0.93656474), np.float32(0.95226854), np.float32(0.9562973), np.float32(0.9630431), np.float32(0.9720007), np.float32(0.9737409), np.float32(0.97566074), np.float32(0.9778155), np.float32(0.98099834), np.float32(0.98143744), np.float32(0.98251075), np.float32(0.98350334), np.float32(0.9834389), np.float32(0.98365283), np.float32(0.9838791), np.float32(0.9841919), np.float32(0.9843305), np.float32(0.9848164), np.float32(0.9846646), np.float32(0.9852439), np.float32(0.98486996), np.float32(0.9850814), np.float32(0.9855253), np.float32(0.9858246), np.float32(0.98595977), np.float32(0.9856829), np.float32(0.98524845), np.float32(0.9855032), np.float32(0.9852739), np.float32(0.9848177), np.float32(0.98420423), np.float32(0.98472404), np.float32(0.98426443), np.float32(0.9838297), np.float32(0.9839575), np.float32(0.9846681), np.float32(0.98437405), np.float32(0.9846193), np.float32(0.98492974), np.float32(0.9849385), np.float32(0.9853059), np.float32(0.9858359), np.float32(0.98592573), np.float32(0.98610675), np.float32(0.9863738), np.float32(0.9865631), np.float32(0.986534), np.float32(0.9865828), np.float32(0.98666024), np.float32(0.9864933), np.float32(0.98669666), np.float32(0.9863303), np.float32(0.98659605), np.float32(0.9866932), np.float32(0.9865768), np.float32(0.98690844), np.float32(0.9870366), np.float32(0.9870443), np.float32(0.9866326), np.float32(0.98685974), np.float32(0.9866918), np.float32(0.98647654), np.float32(0.9866303), np.float32(0.98648584), np.float32(0.9864652), np.float32(0.9861367), np.float32(0.985824), np.float32(0.9855559), np.float32(0.98496443), np.float32(0.98475677), np.float32(0.9837034), np.float32(0.9816985), np.float32(0.98090345), np.float32(0.97963536), np.float32(0.9762725), np.float32(0.97238183), np.float32(0.9651387), np.float32(0.96222705), np.float32(0.95636386), np.float32(0.93816847), np.float32(0.9301567), np.float32(0.9185059), np.float32(0.9139631), np.float32(0.8963298), np.float32(0.8832903), np.float32(0.87466556), np.float32(0.8651569), np.float32(0.8544755), np.float32(0.82490414), np.float32(0.8135676), np.float32(0.78085864), np.float32(0.729201), np.float32(0.7120408), np.float32(0.6549024), np.float32(0.64930654), np.float32(0.5992434), np.float32(0.534878), np.float32(0.50031364), np.float32(0.5072596), np.float32(0.46193254), np.float32(0.4083883), np.float32(0.39735067), np.float32(0.39888778), np.float32(0.3656397), np.float32(0.31487834), np.float32(0.33294615), np.float32(0.2964932), np.float32(0.25951067), np.float32(0.22248413), np.float32(0.2105095), np.float32(0.18035156), np.float32(0.16844825), np.float32(0.15104009), np.float32(0.14472975), np.float32(0.11177082), np.float32(0.09503827), np.float32(0.09680646), np.float32(0.08814571), np.float32(0.07759479), np.float32(0.079959154), np.float32(0.09506436), np.float32(0.09186127), np.float32(0.082734175), np.float32(0.08863548), np.float32(0.0972064), np.float32(0.090679206), np.float32(0.08874781), np.float32(0.08396015), np.float32(0.092523895), np.float32(0.0743542), np.float32(0.07335098), np.float32(0.06924752), np.float32(0.07276122), np.float32(0.06307205), np.float32(0.06386636), np.float32(0.072161674), np.float32(0.07949462), np.float32(0.08492319), np.float32(0.09481784), np.float32(0.115008235), np.float32(0.12258843), np.float32(0.15315196), np.float32(0.1860253), np.float32(0.19305392), np.float32(0.17289256), np.float32(0.15399544), np.float32(0.16095793), np.float32(0.12103411), np.float32(0.09397221), np.float32(0.10177867), np.float32(0.10729812), np.float32(0.097334534), np.float32(0.08114936), np.float32(0.08848781), np.float32(0.08892091), np.float32(0.07617668), np.float32(0.0714548), np.float32(0.07864143), np.float32(0.07329679), np.float32(0.061074708), np.float32(0.061742917), np.float32(0.05327394), np.float32(0.0437475), np.float32(0.04112855), np.float32(0.040053666), np.float32(0.036617577), np.float32(0.033725403), np.float32(0.034667023), np.float32(0.035717126), np.float32(0.03499871), np.float32(0.031483825), np.float32(0.03484457), np.float32(0.03646704), np.float32(0.037777375), np.float32(0.036658198), np.float32(0.04116699), np.float32(0.04674701), np.float32(0.04473384), np.float32(0.04526124), np.float32(0.053495027), np.float32(0.059665456), np.float32(0.063596934), np.float32(0.07128337), np.float32(0.08138626), np.float32(0.07686635), np.float32(0.08354341), np.float32(0.08496712), np.float32(0.083743185), np.float32(0.08710553), np.float32(0.08736461), np.float32(0.08959767), np.float32(0.08676808), np.float32(0.0937398), np.float32(0.09180857), np.float32(0.08849226), np.float32(0.07891928), np.float32(0.08366662), np.float32(0.08233528), np.float32(0.08613304), np.float32(0.09180633), np.float32(0.09122906), np.float32(0.09580068), np.float32(0.10386101), np.float32(0.094231986), np.float32(0.08383181), np.float32(0.08269418), np.float32(0.07488803), np.float32(0.061636854), np.float32(0.053307857), np.float32(0.047071826), np.float32(0.05050022), np.float32(0.046581697), np.float32(0.043217283), np.float32(0.04599276), np.float32(0.045068376), np.float32(0.046080306), np.float32(0.050034326), np.float32(0.057382002), np.float32(0.06828601), np.float32(0.068900466), np.float32(0.070533365), np.float32(0.083640955), np.float32(0.080928124), np.float32(0.076461926), np.float32(0.07209455), np.float32(0.07434153), np.float32(0.06890638), np.float32(0.06757899), np.float32(0.06771647), np.float32(0.066821516), np.float32(0.06217896), np.float32(0.065382116), np.float32(0.068690374), np.float32(0.0632012), np.float32(0.058057606), np.float32(0.057219345), np.float32(0.0571649), np.float32(0.051416058), np.float32(0.05267397), np.float32(0.04740694), np.float32(0.048873503), np.float32(0.04673946), np.float32(0.039660573), np.float32(0.040333863), np.float32(0.037869774), np.float32(0.037156373), np.float32(0.039892316), np.float32(0.03577507), np.float32(0.03274181), np.float32(0.032537602), np.float32(0.03302883), np.float32(0.032866098), np.float32(0.03629689), np.float32(0.042152118), np.float32(0.043969184), np.float32(0.04293856), np.float32(0.052993257), np.float32(0.06297623), np.float32(0.06449008), np.float32(0.069611385), np.float32(0.07339925), np.float32(0.07505438), np.float32(0.07078122), np.float32(0.07600487), np.float32(0.0799895), np.float32(0.0846749), np.float32(0.08396343), np.float32(0.09266896), np.float32(0.104985654), np.float32(0.09204734), np.float32(0.09050104), np.float32(0.10194277), np.float32(0.111891046), np.float32(0.09889312), np.float32(0.10902233), np.float32(0.11357712), np.float32(0.09850661), np.float32(0.08535752), np.float32(0.08471346), np.float32(0.08787791), np.float32(0.07728907), np.float32(0.06376562), np.float32(0.07014429), np.float32(0.07297259), np.float32(0.06511176), np.float32(0.05994678), np.float32(0.07584775), np.float32(0.080111325), np.float32(0.07481639), np.float32(0.06750419), np.float32(0.07739789), np.float32(0.08376253), np.float32(0.081074424), np.float32(0.08166951), np.float32(0.08941101), np.float32(0.10101711), np.float32(0.10530258), np.float32(0.13272716), np.float32(0.1452446), np.float32(0.13763323), np.float32(0.13169792), np.float32(0.12869005), np.float32(0.14656155), np.float32(0.15809424), np.float32(0.1653171), np.float32(0.2033667), np.float32(0.2553872), np.float32(0.27729684), np.float32(0.30769557), np.float32(0.3755887), np.float32(0.4243054), np.float32(0.45335236), np.float32(0.5179744), np.float32(0.62187713), np.float32(0.6607236), np.float32(0.68802744), np.float32(0.75928915), np.float32(0.8028437), np.float32(0.8349449), np.float32(0.86024624), np.float32(0.9206913), np.float32(0.93696916), np.float32(0.9554893), np.float32(0.96391845), np.float32(0.9706544), np.float32(0.9754739), np.float32(0.9775368), np.float32(0.97997034), np.float32(0.9805089), np.float32(0.98067296), np.float32(0.9818333), np.float32(0.98211306), np.float32(0.9835708), np.float32(0.9838988), np.float32(0.9851585), np.float32(0.9857347), np.float32(0.98575735), np.float32(0.986127), np.float32(0.98590404), np.float32(0.9854152), np.float32(0.9849096), np.float32(0.9845696), np.float32(0.98261225), np.float32(0.9793427), np.float32(0.97752255), np.float32(0.9747249), np.float32(0.96936494), np.float32(0.96376824), np.float32(0.96084255), np.float32(0.94720775), np.float32(0.93648833), np.float32(0.91960347), np.float32(0.91045696), np.float32(0.9003827), np.float32(0.889309), np.float32(0.8804514), np.float32(0.86579525), np.float32(0.84901285), np.float32(0.7753744), np.float32(0.7318034), np.float32(0.6840278), np.float32(0.64188844), np.float32(0.6027982), np.float32(0.57020575), np.float32(0.59914184), np.float32(0.5858093), np.float32(0.5516307), np.float32(0.55967784), np.float32(0.51876485), np.float32(0.49336162), np.float32(0.5010921), np.float32(0.47724724), np.float32(0.4459149), np.float32(0.46121952), np.float32(0.439038), np.float32(0.41425723), np.float32(0.4072937), np.float32(0.42229593), np.float32(0.38150734), np.float32(0.34488016), np.float32(0.3229726), np.float32(0.29171738), np.float32(0.23731), np.float32(0.21749184), np.float32(0.21283294), np.float32(0.2013911), np.float32(0.21151939), np.float32(0.23430209), np.float32(0.20954803), np.float32(0.20362696), np.float32(0.20219609), np.float32(0.22202049), np.float32(0.20995499), np.float32(0.199972), np.float32(0.22211194), np.float32(0.24115431), np.float32(0.22192693), np.float32(0.20108627), np.float32(0.21786056), np.float32(0.22609262), np.float32(0.20579018), np.float32(0.21691792), np.float32(0.23458733), np.float32(0.26218408), np.float32(0.22915351), np.float32(0.26660085), np.float32(0.3235028), np.float32(0.30466852), np.float32(0.28107777), np.float32(0.29680213), np.float32(0.2949992), np.float32(0.22538972), np.float32(0.28246623), np.float32(0.25171164), np.float32(0.20666222), np.float32(0.18635926), np.float32(0.18220416), np.float32(0.19299078), np.float32(0.14525278), np.float32(0.123540655), np.float32(0.12465907), np.float32(0.12891151), np.float32(0.091996506), np.float32(0.096569546), np.float32(0.112757355), np.float32(0.11345481), np.float32(0.11312461), np.float32(0.11848029), np.float32(0.12844601), np.float32(0.13388442), np.float32(0.12928094), np.float32(0.14268154), np.float32(0.15918607), np.float32(0.14535433), np.float32(0.14195317), np.float32(0.15608104), np.float32(0.14129357), np.float32(0.1245358), np.float32(0.123163156), np.float32(0.14110033), np.float32(0.14901547), np.float32(0.13814646), np.float32(0.15835285), np.float32(0.17249736), np.float32(0.1574954), np.float32(0.1437291), np.float32(0.1479611), np.float32(0.16465834), np.float32(0.16127992), np.float32(0.15188754), np.float32(0.15476614), np.float32(0.16932029), np.float32(0.16529125), np.float32(0.17457314), np.float32(0.18709002), np.float32(0.20039365), np.float32(0.20967394), np.float32(0.25553536), np.float32(0.28820094), np.float32(0.32185328), np.float32(0.29577124), np.float32(0.27685842), np.float32(0.32919878), np.float32(0.2586092), np.float32(0.3014982), np.float32(0.349633), np.float32(0.41733006), np.float32(0.06792046), np.float32(0.07487702), np.float32(0.08114013), np.float32(0.08539752), np.float32(0.07391381), np.float32(0.06992433), np.float32(0.058559604), np.float32(0.060293995), np.float32(0.057696253), np.float32(0.053113744), np.float32(0.050521147), np.float32(0.048631556), np.float32(0.046747044), np.float32(0.045798875), np.float32(0.054889664), np.float32(0.053576834), np.float32(0.05355177), np.float32(0.064116515), np.float32(0.0709552), np.float32(0.08482089), np.float32(0.085380174), np.float32(0.09564775), np.float32(0.0979723), np.float32(0.10008412), np.float32(0.09388551), np.float32(0.08496408), np.float32(0.08763015), np.float32(0.080884494), np.float32(0.07578756), np.float32(0.06922537), np.float32(0.07363222), np.float32(0.06888381), np.float32(0.061638273), np.float32(0.066346526), np.float32(0.07422569), np.float32(0.076331295), np.float32(0.08602128), np.float32(0.09835604), np.float32(0.09081876), np.float32(0.105998226), np.float32(0.12155768), np.float32(0.11957967), np.float32(0.124497294), np.float32(0.12161285), np.float32(0.12617506), np.float32(0.13008952), np.float32(0.12280087), np.float32(0.11433212), np.float32(0.119484566), np.float32(0.13476135), np.float32(0.11506426), np.float32(0.10640387), np.float32(0.11363553), np.float32(0.1237485), np.float32(0.10800187), np.float32(0.11688346), np.float32(0.12924471), np.float32(0.13870332), np.float32(0.14586765), np.float32(0.15154159), np.float32(0.14256486), np.float32(0.13289389), np.float32(0.12868801), np.float32(0.13509373), np.float32(0.13477863), np.float32(0.1315479), np.float32(0.13413504), np.float32(0.14288662), np.float32(0.14694087), np.float32(0.1342388), np.float32(0.13145378), np.float32(0.14354053), np.float32(0.1356948), np.float32(0.13100518), np.float32(0.13787904), np.float32(0.14505126), np.float32(0.13667764), np.float32(0.14733963), np.float32(0.15763034), np.float32(0.1667225), np.float32(0.17375335), np.float32(0.17479414), np.float32(0.17498179), np.float32(0.1741295), np.float32(0.1783596), np.float32(0.18295546), np.float32(0.18424857), np.float32(0.18556207), np.float32(0.19981398), np.float32(0.21114038), np.float32(0.21862262), np.float32(0.2427356), np.float32(0.3233077), np.float32(0.37784785), np.float32(0.3906646), np.float32(0.39620757), np.float32(0.41632405), np.float32(0.4281479), np.float32(0.45394757), np.float32(0.5117633), np.float32(0.49898532), np.float32(0.5356178), np.float32(0.57536787), np.float32(0.57055485), np.float32(0.666432), np.float32(0.75222844), np.float32(0.77550685), np.float32(0.8199301), np.float32(0.8285254), np.float32(0.8861805), np.float32(0.91677797), np.float32(0.9273646), np.float32(0.95019495), np.float32(0.9691254), np.float32(0.96923983), np.float32(0.97162646), np.float32(0.97149354), np.float32(0.9714379), np.float32(0.9728232), np.float32(0.975395), np.float32(0.9754167), np.float32(0.9771559), np.float32(0.9782788), np.float32(0.9792778), np.float32(0.98022765), np.float32(0.9813619), np.float32(0.9813741), np.float32(0.98247635), np.float32(0.98353416), np.float32(0.98374176), np.float32(0.98453254), np.float32(0.9858773), np.float32(0.9863535), np.float32(0.9864037), np.float32(0.98693675), np.float32(0.98802906), np.float32(0.98771846), np.float32(0.9880101), np.float32(0.9876453), np.float32(0.98779696), np.float32(0.9875323), np.float32(0.98761976), np.float32(0.98784363), np.float32(0.98766696), np.float32(0.9878814), np.float32(0.98779404), np.float32(0.9877652), np.float32(0.9880455), np.float32(0.9878633), np.float32(0.98773205), np.float32(0.9875968), np.float32(0.9873974), np.float32(0.9871043), np.float32(0.9869162), np.float32(0.9867944), np.float32(0.9864719), np.float32(0.9865172), np.float32(0.98597986), np.float32(0.9864949), np.float32(0.9859731), np.float32(0.9861411), np.float32(0.9863729), np.float32(0.986174), np.float32(0.9859709), np.float32(0.9864135), np.float32(0.9866344), np.float32(0.9861769), np.float32(0.9865672), np.float32(0.9863751), np.float32(0.9859611), np.float32(0.98606616), np.float32(0.98577976), np.float32(0.9855797), np.float32(0.98570836), np.float32(0.9859525), np.float32(0.9858278), np.float32(0.9859125), np.float32(0.9857632), np.float32(0.9863463), np.float32(0.9866186), np.float32(0.9861687), np.float32(0.98666096), np.float32(0.98646927), np.float32(0.98651695), np.float32(0.98641473), np.float32(0.98627836), np.float32(0.9863577), np.float32(0.98585296), np.float32(0.9858431), np.float32(0.9853173), np.float32(0.98548746), np.float32(0.9850991), np.float32(0.98548293), np.float32(0.9848683), np.float32(0.98407334), np.float32(0.98427296), np.float32(0.9841702), np.float32(0.98389477), np.float32(0.98302704), np.float32(0.98283124), np.float32(0.9824349), np.float32(0.98171747), np.float32(0.980423), np.float32(0.9799153), np.float32(0.9795885), np.float32(0.9779351), np.float32(0.9776433), np.float32(0.97604626), np.float32(0.9738738), np.float32(0.9697776), np.float32(0.9656611), np.float32(0.96225256), np.float32(0.9501204), np.float32(0.94270957), np.float32(0.9173566), np.float32(0.9089386), np.float32(0.89408255), np.float32(0.8786945), np.float32(0.8466975), np.float32(0.8196702), np.float32(0.77192837), np.float32(0.72164214), np.float32(0.6635661), np.float32(0.6003141), np.float32(0.57517797), np.float32(0.5431719), np.float32(0.53581387), np.float32(0.45883211), np.float32(0.4094961), np.float32(0.4022871), np.float32(0.36317033), np.float32(0.2870022), np.float32(0.24731645), np.float32(0.23153844), np.float32(0.16575585), np.float32(0.13299206), np.float32(0.13436043), np.float32(0.14230807), np.float32(0.13378409), np.float32(0.103190295), np.float32(0.109289), np.float32(0.121186174), np.float32(0.11662162), np.float32(0.10367587), np.float32(0.10522771), np.float32(0.10708325), np.float32(0.104584314), np.float32(0.093864724), np.float32(0.08990022), np.float32(0.08907528), np.float32(0.0927883), np.float32(0.10563134), np.float32(0.112292655), np.float32(0.10188723), np.float32(0.11576792), np.float32(0.12407167), np.float32(0.12404716), np.float32(0.10978571), np.float32(0.11889782), np.float32(0.12938575), np.float32(0.12028816), np.float32(0.10153495), np.float32(0.11089469), np.float32(0.12146123), np.float32(0.11072608), np.float32(0.097476564), np.float32(0.1091964), np.float32(0.121141486), np.float32(0.1288569), np.float32(0.1347026), np.float32(0.14612651), np.float32(0.15750457), np.float32(0.17121865), np.float32(0.1740693), np.float32(0.16876121), np.float32(0.17321457), np.float32(0.18116812), np.float32(0.19062462), np.float32(0.1908022), np.float32(0.20133604), np.float32(0.19926798), np.float32(0.20178597), np.float32(0.20422912), np.float32(0.20271672), np.float32(0.20645826), np.float32(0.20077138), np.float32(0.20171806), np.float32(0.19982366), np.float32(0.19546546), np.float32(0.16068771), np.float32(0.15289678), np.float32(0.15194817), np.float32(0.14908597), np.float32(0.13994242), np.float32(0.12632608), np.float32(0.11295754), np.float32(0.10136623), np.float32(0.08440998), np.float32(0.084390655), np.float32(0.081761934), np.float32(0.06770276), np.float32(0.06271176), np.float32(0.06162787), np.float32(0.057743095), np.float32(0.051395353), np.float32(0.051431246), np.float32(0.054027066), np.float32(0.053299896), np.float32(0.055166677), np.float32(0.060545962), np.float32(0.059711806), np.float32(0.052026667), np.float32(0.046659626), np.float32(0.048093442), np.float32(0.0510425), np.float32(0.04517236), np.float32(0.04103654), np.float32(0.043201324), np.float32(0.038450725), np.float32(0.036280885), np.float32(0.03891409), np.float32(0.04051289), np.float32(0.03572086), np.float32(0.03420194), np.float32(0.037232053), np.float32(0.037565928), np.float32(0.03766097), np.float32(0.040628523), np.float32(0.044530336), np.float32(0.04513366), np.float32(0.042967744), np.float32(0.041407548), np.float32(0.04127528), np.float32(0.03846047), np.float32(0.036873013), np.float32(0.04059938), np.float32(0.041730095), np.float32(0.041141562), np.float32(0.03635678), np.float32(0.039332747), np.float32(0.040203437), np.float32(0.03764144), np.float32(0.03654799), np.float32(0.04076549), np.float32(0.040815063), np.float32(0.037735745), np.float32(0.039342802), np.float32(0.046206236), np.float32(0.05036075), np.float32(0.053816214), np.float32(0.06612568), np.float32(0.07182262), np.float32(0.073029675), np.float32(0.07699373), np.float32(0.08052748), np.float32(0.07680516), np.float32(0.061486226), np.float32(0.066029675), np.float32(0.068033315), np.float32(0.06227415), np.float32(0.05304788), np.float32(0.04971684), np.float32(0.052712664), np.float32(0.047141053), np.float32(0.042743713), np.float32(0.0451697), np.float32(0.04926004), np.float32(0.048810557), np.float32(0.04973526), np.float32(0.053904638), np.float32(0.055304997), np.float32(0.051359296), np.float32(0.047732968), np.float32(0.04457038), np.float32(0.04070688), np.float32(0.0413096), np.float32(0.038169745), np.float32(0.032584626), np.float32(0.029993616), np.float32(0.03232562), np.float32(0.031846717), np.float32(0.030024782), np.float32(0.032493778), np.float32(0.035541415), np.float32(0.042667054), np.float32(0.042536862), np.float32(0.050721135), np.float32(0.058194127), np.float32(0.07282915), np.float32(0.06947722), np.float32(0.07163389), np.float32(0.08480423), np.float32(0.08581672), np.float32(0.08263741), np.float32(0.09235179), np.float32(0.10081452), np.float32(0.091374084), np.float32(0.09240454), np.float32(0.104918286), np.float32(0.10000924), np.float32(0.08832346), np.float32(0.087153204), np.float32(0.09259187), np.float32(0.08583111), np.float32(0.0873272), np.float32(0.092147246), np.float32(0.10014371), np.float32(0.09365588), np.float32(0.09732658), np.float32(0.092938334), np.float32(0.08532787), np.float32(0.08306621), np.float32(0.077426165), np.float32(0.08071146), np.float32(0.08154434), np.float32(0.075811416), np.float32(0.08499982), np.float32(0.07860509), np.float32(0.06974863), np.float32(0.068719745), np.float32(0.071418636), np.float32(0.06780376), np.float32(0.05782826), np.float32(0.055743936), np.float32(0.05344127), np.float32(0.049146976), np.float32(0.049375623), np.float32(0.05569755), np.float32(0.066953145), np.float32(0.07025721), np.float32(0.06919326), np.float32(0.07259496), np.float32(0.067330934), np.float32(0.066818066), np.float32(0.06789946), np.float32(0.06997963), np.float32(0.0675409), np.float32(0.06357729), np.float32(0.06444315), np.float32(0.061272662), np.float32(0.05230591), np.float32(0.04935185), np.float32(0.050068356), np.float32(0.04585532), np.float32(0.04718022), np.float32(0.055001386), np.float32(0.06560102), np.float32(0.069182016), np.float32(0.07608391), np.float32(0.0809451), np.float32(0.077341944), np.float32(0.07282334), np.float32(0.062282857), np.float32(0.066827506), np.float32(0.0572249), np.float32(0.05013025), np.float32(0.05504775), np.float32(0.059219178), np.float32(0.050727267), np.float32(0.057720825), np.float32(0.06558477), np.float32(0.076844305), np.float32(0.08738152), np.float32(0.09516647), np.float32(0.109104015), np.float32(0.1167441), np.float32(0.11744106), np.float32(0.11719736), np.float32(0.13611467), np.float32(0.14452918), np.float32(0.14662026), np.float32(0.17119186), np.float32(0.1910536), np.float32(0.20470023), np.float32(0.26436347), np.float32(0.31276476), np.float32(0.37158847), np.float32(0.40352094), np.float32(0.48360375), np.float32(0.552614), np.float32(0.61216694), np.float32(0.63672477), np.float32(0.7163673), np.float32(0.76948315), np.float32(0.78852624), np.float32(0.7971641), np.float32(0.8451933), np.float32(0.8896107), np.float32(0.9087664), np.float32(0.9272602), np.float32(0.94120604), np.float32(0.9529454), np.float32(0.9621035), np.float32(0.9687186), np.float32(0.97218704), np.float32(0.97558683), np.float32(0.9780638), np.float32(0.98036057), np.float32(0.982113), np.float32(0.9825371), np.float32(0.9839152), np.float32(0.98400533), np.float32(0.98468786), np.float32(0.9851992), np.float32(0.9849594), np.float32(0.9846569), np.float32(0.9834795), np.float32(0.9838627), np.float32(0.9838546), np.float32(0.98410493), np.float32(0.98402566), np.float32(0.9838357), np.float32(0.9845062), np.float32(0.984704), np.float32(0.9843934), np.float32(0.98513466), np.float32(0.98493075), np.float32(0.9849207), np.float32(0.9849274), np.float32(0.9839626), np.float32(0.98410505), np.float32(0.98373693), np.float32(0.9836353), np.float32(0.98364717), np.float32(0.9835676), np.float32(0.9831073), np.float32(0.9833172), np.float32(0.98294365), np.float32(0.9827474), np.float32(0.9827267), np.float32(0.98269975), np.float32(0.9830299), np.float32(0.98300457), np.float32(0.9832516), np.float32(0.98308736), np.float32(0.98305315), np.float32(0.982505), np.float32(0.9825494), np.float32(0.9821691), np.float32(0.9812821), np.float32(0.9805746), np.float32(0.9804479), np.float32(0.9804448), np.float32(0.9807618), np.float32(0.9806107), np.float32(0.9813804), np.float32(0.981106), np.float32(0.9801089), np.float32(0.98002166), np.float32(0.98024243), np.float32(0.981107), np.float32(0.9820602), np.float32(0.98209023), np.float32(0.98190856), np.float32(0.9825916), np.float32(0.98297924), np.float32(0.98276883), np.float32(0.9824256), np.float32(0.9828615), np.float32(0.9833492), np.float32(0.9833075), np.float32(0.9829049), np.float32(0.98272264), np.float32(0.982192), np.float32(0.9822965), np.float32(0.9816944), np.float32(0.9820049), np.float32(0.98144597), np.float32(0.9817329), np.float32(0.9807972), np.float32(0.9810698), np.float32(0.9810446), np.float32(0.98095405), np.float32(0.9806526), np.float32(0.9801169), np.float32(0.9796736), np.float32(0.980113), np.float32(0.9799397), np.float32(0.9796577), np.float32(0.97922796), np.float32(0.9793205), np.float32(0.97950363), np.float32(0.97912794), np.float32(0.9776922), np.float32(0.9773021), np.float32(0.97721), np.float32(0.9780598), np.float32(0.97768706), np.float32(0.97761965), np.float32(0.9782907), np.float32(0.9774784), np.float32(0.9784274), np.float32(0.97831535), np.float32(0.97777873), np.float32(0.97791594), np.float32(0.9781341), np.float32(0.9779373), np.float32(0.97866803), np.float32(0.9788562), np.float32(0.9784514), np.float32(0.9785048), np.float32(0.97768015), np.float32(0.9783628), np.float32(0.9781567), np.float32(0.97844017), np.float32(0.9780502), np.float32(0.9768935), np.float32(0.9774514), np.float32(0.9771977), np.float32(0.9751477), np.float32(0.9741597), np.float32(0.97428405), np.float32(0.9713191), np.float32(0.97064394), np.float32(0.9703379), np.float32(0.9690878), np.float32(0.966978), np.float32(0.96764416), np.float32(0.96517974), np.float32(0.9634977), np.float32(0.9618146), np.float32(0.95743084), np.float32(0.9567896), np.float32(0.9522516), np.float32(0.95135653), np.float32(0.9510773), np.float32(0.9461598), np.float32(0.9459287), np.float32(0.9326974), np.float32(0.9227533), np.float32(0.9144113), np.float32(0.90402246), np.float32(0.8894425), np.float32(0.8723441), np.float32(0.87740284), np.float32(0.8669585), np.float32(0.8524835), np.float32(0.8487864), np.float32(0.82837915), np.float32(0.8260549), np.float32(0.83578545), np.float32(0.81012464), np.float32(0.79579735), np.float32(0.7837221), np.float32(0.7828515), np.float32(0.725124), np.float32(0.6992958), np.float32(0.7277751), np.float32(0.7475871), np.float32(0.70769984), np.float32(0.6175569), np.float32(0.5800337), np.float32(0.5219646), np.float32(0.5044981), np.float32(0.4610637), np.float32(0.41862994), np.float32(0.41481286), np.float32(0.3904907), np.float32(0.29245615), np.float32(0.31338406), np.float32(0.32617834), np.float32(0.2999703), np.float32(0.2616698), np.float32(0.2558856), np.float32(0.25535646), np.float32(0.19535), np.float32(0.16312173), np.float32(0.17648801), np.float32(0.17537498), np.float32(0.16718096), np.float32(0.17777637), np.float32(0.16269432), np.float32(0.16475223), np.float32(0.15600279), np.float32(0.14729004), np.float32(0.1561174), np.float32(0.14579904), np.float32(0.15393512), np.float32(0.16666594), np.float32(0.20343903), np.float32(0.18397996), np.float32(0.16040136), np.float32(0.18957193), np.float32(0.17881538), np.float32(0.15206464), np.float32(0.14001751), np.float32(0.15680727), np.float32(0.11845364), np.float32(0.095612325), np.float32(0.09022967), np.float32(0.105340965), np.float32(0.085386775), np.float32(0.07736265), np.float32(0.08403834), np.float32(0.07972254), np.float32(0.070146345), np.float32(0.07071201), np.float32(0.064736135), np.float32(0.0595133), np.float32(0.05568652), np.float32(0.057816986), np.float32(0.0610216), np.float32(0.057620265), np.float32(0.05596617), np.float32(0.068596296), np.float32(0.07824674), np.float32(0.063471034), np.float32(0.06244667), np.float32(0.07473274), np.float32(0.06437196), np.float32(0.053511422), np.float32(0.055674206), np.float32(0.064671054), np.float32(0.056247443), np.float32(0.0515263), np.float32(0.06101382), np.float32(0.065519914), np.float32(0.059294946), np.float32(0.054922946), np.float32(0.060602587), np.float32(0.057531726), np.float32(0.059077967), np.float32(0.06779005), np.float32(0.07227663), np.float32(0.07736306), np.float32(0.084126666), np.float32(0.090991266), np.float32(0.09800766), np.float32(0.09016218), np.float32(0.089725114), np.float32(0.104321614), np.float32(0.0931831), np.float32(0.07968186), np.float32(0.08445969), np.float32(0.104566246), np.float32(0.09483096), np.float32(0.08484014), np.float32(0.09045728), np.float32(0.09311718), np.float32(0.08423609), np.float32(0.07915546), np.float32(0.08101283), np.float32(0.07426752), np.float32(0.058945283), np.float32(0.05457212), np.float32(0.05283492), np.float32(0.048297856), np.float32(0.044147532), np.float32(0.043978184), np.float32(0.03910517), np.float32(0.040813178), np.float32(0.03646503), np.float32(0.034737654), np.float32(0.033666227), np.float32(0.031188438), np.float32(0.029489266), np.float32(0.029538797), np.float32(0.029000597), np.float32(0.026512545), np.float32(0.024823045), np.float32(0.024464348), np.float32(0.024812233), np.float32(0.023606515), np.float32(0.024197657), np.float32(0.026275722), np.float32(0.026740272), np.float32(0.025495773), np.float32(0.027231194), np.float32(0.031393476), np.float32(0.03493387), np.float32(0.035041686), np.float32(0.039945096), np.float32(0.043700475), np.float32(0.05096925), np.float32(0.05605625), np.float32(0.061189745), np.float32(0.07102816), np.float32(0.07750927), np.float32(0.08474806), np.float32(0.086358964), np.float32(0.0964663), np.float32(0.10125522), np.float32(0.09575649), np.float32(0.08902328), np.float32(0.09877615), np.float32(0.096536286), np.float32(0.089154184), np.float32(0.08752514), np.float32(0.09191266), np.float32(0.08422357), np.float32(0.074907534), np.float32(0.08051938), np.float32(0.07267521), np.float32(0.06398805), np.float32(0.06293158), np.float32(0.06572991), np.float32(0.06469342), np.float32(0.058085144), np.float32(0.058302853), np.float32(0.061416015), np.float32(0.062140547), np.float32(0.063130446), np.float32(0.06868283), np.float32(0.08060252), np.float32(0.08084087), np.float32(0.08231392), np.float32(0.09282395), np.float32(0.10122429), np.float32(0.088395685), np.float32(0.092785135), np.float32(0.10206415), np.float32(0.09732251), np.float32(0.07734516), np.float32(0.090426944), np.float32(0.10117488), np.float32(0.09281751), np.float32(0.088155195), np.float32(0.10615395), np.float32(0.10487621), np.float32(0.088644825), np.float32(0.08514792), np.float32(0.08920896), np.float32(0.072746746), np.float32(0.06484177), np.float32(0.06213347), np.float32(0.06827061), np.float32(0.05738822), np.float32(0.05109632), np.float32(0.051891897), np.float32(0.05327181), np.float32(0.057164565), np.float32(0.060823094), np.float32(0.07757864), np.float32(0.09558466), np.float32(0.11484929), np.float32(0.13329321), np.float32(0.16920462), np.float32(0.1568759), np.float32(0.16115116), np.float32(0.1801578), np.float32(0.17584628), np.float32(0.16954716), np.float32(0.17161642), np.float32(0.18154573), np.float32(0.17127177), np.float32(0.15600228), np.float32(0.1615598), np.float32(0.16876575), np.float32(0.1530918), np.float32(0.14562716), np.float32(0.13763714), np.float32(0.13736953), np.float32(0.120811395), np.float32(0.10114925), np.float32(0.09562783), np.float32(0.08612113), np.float32(0.0761315), np.float32(0.06677131), np.float32(0.0646628), np.float32(0.06332682), np.float32(0.053562935), np.float32(0.05390026), np.float32(0.05509214), np.float32(0.047104347), np.float32(0.04668493), np.float32(0.047890667), np.float32(0.048739906), np.float32(0.043488123), np.float32(0.052508876), np.float32(0.062597424), np.float32(0.06531048), np.float32(0.06691145), np.float32(0.074738085), np.float32(0.08441072), np.float32(0.087337404), np.float32(0.08049458), np.float32(0.08481458), np.float32(0.09919288), np.float32(0.077687465), np.float32(0.07380461), np.float32(0.07024458), np.float32(0.08131071), np.float32(0.07727086), np.float32(0.07755804), np.float32(0.091520414), np.float32(0.08928054), np.float32(0.080303505), np.float32(0.085262276), np.float32(0.09390454), np.float32(0.09162472), np.float32(0.09308723), np.float32(0.09187821), np.float32(0.07839191), np.float32(0.067468524), np.float32(0.055445313), np.float32(0.046446994), np.float32(0.049896903), np.float32(0.051074762), np.float32(0.05345999), np.float32(0.066985235), np.float32(0.40035194), np.float32(0.44533354), np.float32(0.510048), np.float32(0.5999232), np.float32(0.6678507), np.float32(0.7197211), np.float32(0.78753567), np.float32(0.86156255), np.float32(0.8898919), np.float32(0.9118548), np.float32(0.9336505), np.float32(0.95348114), np.float32(0.9574126), np.float32(0.9651829), np.float32(0.9700402), np.float32(0.97098273), np.float32(0.97435397), np.float32(0.97473586), np.float32(0.97610587), np.float32(0.97787106), np.float32(0.9789353), np.float32(0.9788588), np.float32(0.98004866), np.float32(0.97992545), np.float32(0.9797109), np.float32(0.98019904), np.float32(0.98055893), np.float32(0.9800337), np.float32(0.9809744), np.float32(0.98224914), np.float32(0.98204273), np.float32(0.9829705), np.float32(0.98374546), np.float32(0.9831676), np.float32(0.98274994), np.float32(0.9814198), np.float32(0.9812229), np.float32(0.9811219), np.float32(0.9804788), np.float32(0.9799747), np.float32(0.98032117), np.float32(0.98169345), np.float32(0.9830277), np.float32(0.98276293), np.float32(0.9832739), np.float32(0.9839039), np.float32(0.98339397), np.float32(0.98401755), np.float32(0.9825273), np.float32(0.9827691), np.float32(0.9823803), np.float32(0.98153406), np.float32(0.980124), np.float32(0.9784727), np.float32(0.97832197), np.float32(0.97716445), np.float32(0.97443885), np.float32(0.9721077), np.float32(0.967963), np.float32(0.96479446), np.float32(0.95261526), np.float32(0.9486761), np.float32(0.92772675), np.float32(0.9195928), np.float32(0.90704256), np.float32(0.8902798), np.float32(0.85620546), np.float32(0.8382329), np.float32(0.8106096), np.float32(0.73425895), np.float32(0.6206329), np.float32(0.5772318), np.float32(0.5527472), np.float32(0.46129057), np.float32(0.40804985), np.float32(0.38009483), np.float32(0.34851065), np.float32(0.29803488), np.float32(0.23885685), np.float32(0.19851741), np.float32(0.19244033), np.float32(0.18891619), np.float32(0.1712784), np.float32(0.13772047), np.float32(0.12581484), np.float32(0.11573985), np.float32(0.109124854), np.float32(0.10540026), np.float32(0.10143455), np.float32(0.09851519), np.float32(0.09765198), np.float32(0.10683467), np.float32(0.10998399), np.float32(0.119991094), np.float32(0.13597864), np.float32(0.17146116), np.float32(0.13400969), np.float32(0.16551037), np.float32(0.16599396), np.float32(0.17374897), np.float32(0.14857683), np.float32(0.13957146), np.float32(0.14554204), np.float32(0.13320063), np.float32(0.113206), np.float32(0.110152975), np.float32(0.11611155), np.float32(0.1219551), np.float32(0.11582469), np.float32(0.12267043), np.float32(0.13462219), np.float32(0.121977724), np.float32(0.11514591), np.float32(0.13382238), np.float32(0.1442274), np.float32(0.12378529), np.float32(0.12091587), np.float32(0.1284899), np.float32(0.10478024), np.float32(0.08585127), np.float32(0.092455596), np.float32(0.10403614), np.float32(0.0933698), np.float32(0.10372066), np.float32(0.11524373), np.float32(0.13465174), np.float32(0.1350607), np.float32(0.15989059), np.float32(0.20441338), np.float32(0.21118169), np.float32(0.27188057), np.float32(0.3701769), np.float32(0.4555594), np.float32(0.44232076), np.float32(0.47561553), np.float32(0.5284426), np.float32(0.59180903), np.float32(0.6389359), np.float32(0.6820153), np.float32(0.7103301), np.float32(0.71530867), np.float32(0.7583717), np.float32(0.8227806), np.float32(0.8665927), np.float32(0.8857385), np.float32(0.9186143), np.float32(0.93686515), np.float32(0.9390369), np.float32(0.9471874), np.float32(0.9585712), np.float32(0.96325153), np.float32(0.96954894), np.float32(0.977827), np.float32(0.97954214), np.float32(0.98183), np.float32(0.98137397), np.float32(0.9813369), np.float32(0.98131734), np.float32(0.9816896), np.float32(0.9816912), np.float32(0.9809672), np.float32(0.9821906), np.float32(0.98205155), np.float32(0.9821224), np.float32(0.98249936), np.float32(0.9828939), np.float32(0.98313546), np.float32(0.9838419), np.float32(0.98420215), np.float32(0.984554), np.float32(0.9844646), np.float32(0.9845718), np.float32(0.9851842), np.float32(0.9849488), np.float32(0.98553234), np.float32(0.9852583), np.float32(0.9845653), np.float32(0.984218), np.float32(0.9842009), np.float32(0.9841525), np.float32(0.98331404), np.float32(0.98279494), np.float32(0.98070073), np.float32(0.9782969), np.float32(0.97746766), np.float32(0.9742595), np.float32(0.97181386), np.float32(0.9664895), np.float32(0.96284443), np.float32(0.9599058), np.float32(0.9551971), np.float32(0.94962764), np.float32(0.9476928), np.float32(0.9445422), np.float32(0.939166), np.float32(0.93596333), np.float32(0.9357393), np.float32(0.93739676), np.float32(0.9287337), np.float32(0.94005615), np.float32(0.9388122), np.float32(0.9422349), np.float32(0.94256604), np.float32(0.9515432), np.float32(0.95398486), np.float32(0.9554123), np.float32(0.9579685), np.float32(0.95685554), np.float32(0.9533108), np.float32(0.95762587), np.float32(0.9551492), np.float32(0.9535431), np.float32(0.9595948), np.float32(0.94618124), np.float32(0.9484908), np.float32(0.94562244), np.float32(0.9481238)], 'MVTFVCRVHESSPAQLAGLTPGDTIASVNGLNVEGIRHREIVDIIKASGNVLRLETLYGTSIRKAELEARLQYLKQTLYEKWGEYRSLMVQEQRLVHGLVVKDPSIYDTLESVRSCLYGAGLLPGSLPFGPLLA': [np.float32(0.33411282), np.float32(0.29682222), np.float32(0.378991), np.float32(0.28004938), np.float32(0.26710218), np.float32(0.24592903), np.float32(0.1970373), np.float32(0.1742319), np.float32(0.17232005), np.float32(0.16461532), np.float32(0.2077103), np.float32(0.20411484), np.float32(0.20530641), np.float32(0.20041735), np.float32(0.17708287), np.float32(0.16702121), np.float32(0.1729592), np.float32(0.20349592), np.float32(0.23129472), np.float32(0.22629829), np.float32(0.31034717), np.float32(0.33760917), np.float32(0.3582922), np.float32(0.41949013), np.float32(0.33576548), np.float32(0.35578582), np.float32(0.3263294), np.float32(0.35640937), np.float32(0.36167616), np.float32(0.32933578), np.float32(0.26410073), np.float32(0.24253768), np.float32(0.2248001), np.float32(0.16264333), np.float32(0.14300908), np.float32(0.14120565), np.float32(0.13037698), np.float32(0.12522028), np.float32(0.12858877), np.float32(0.11468767), np.float32(0.11175927), np.float32(0.10860503), np.float32(0.09625691), np.float32(0.094438285), np.float32(0.098271325), np.float32(0.0978629), np.float32(0.092416756), np.float32(0.09468181), np.float32(0.11466306), np.float32(0.13400991), np.float32(0.13138269), np.float32(0.12941079), np.float32(0.13757206), np.float32(0.15612124), np.float32(0.16970022), np.float32(0.20011775), np.float32(0.20451966), np.float32(0.20856538), np.float32(0.19385372), np.float32(0.20069028), np.float32(0.20477872), np.float32(0.20828937), np.float32(0.20927668), np.float32(0.2108508), np.float32(0.23007686), np.float32(0.2377057), np.float32(0.21088119), np.float32(0.20731877), np.float32(0.21088666), np.float32(0.21011393), np.float32(0.1999068), np.float32(0.19543868), np.float32(0.21024042), np.float32(0.19784091), np.float32(0.19433825), np.float32(0.1771441), np.float32(0.17696603), np.float32(0.17021751), np.float32(0.16332851), np.float32(0.1922413), np.float32(0.19549972), np.float32(0.17777114), np.float32(0.1964324), np.float32(0.20267119), np.float32(0.18010433), np.float32(0.18034224), np.float32(0.1726321), np.float32(0.16092323), np.float32(0.14990817), np.float32(0.14932278), np.float32(0.1705882), np.float32(0.16902171), np.float32(0.15716976), np.float32(0.14847809), np.float32(0.14372951), np.float32(0.10998686), np.float32(0.102225624), np.float32(0.10637422), np.float32(0.09870236), np.float32(0.105208136), np.float32(0.106396884), np.float32(0.10672654), np.float32(0.1190237), np.float32(0.11618518), np.float32(0.115390606), np.float32(0.1023113), np.float32(0.09311492), np.float32(0.10306872), np.float32(0.11241563), np.float32(0.11472041), np.float32(0.12770578), np.float32(0.1365344), np.float32(0.16215822), np.float32(0.17636912), np.float32(0.16217837), np.float32(0.16359285), np.float32(0.16829589), np.float32(0.18790996), np.float32(0.24562447), np.float32(0.26596564), np.float32(0.29518637), np.float32(0.35557765), np.float32(0.3956403), np.float32(0.36256787), np.float32(0.34741992), np.float32(0.30706576), np.float32(0.33737588), np.float32(0.33841774), np.float32(0.35819092), np.float32(0.42234313), np.float32(0.4811892), np.float32(0.42746055), np.float32(0.5226738), np.float32(0.0031785169)], 'MGILTLYTSYQEKNIFLVALHKDPAGMDPDHTWQLSSSLKRFDDQYTLRVSFTDGKSRSFRETEFTRSVAAFFDEDGMLSMDQFEKCVSKLHDTLATDKKMKCDQMFEGGRVLLSRGMACLMAAWSVHNPTVTNSIIMNTNGPPDLMLDPRTVCVCMDARPSGGQQTPLLQGHLKKVDNNLTEAQRFSSLPRRPAVNMEFRDVSYSIREGPWWRKKGYKTLLKGISGKFTSGDLVAIMGPSGAGKSTLMNILAGYRETGMKGEILINGQPRDLRSFRKVSCYIMQDDMLLPHLTIQEAMMVSANLKLQEKEEARREMVRDILMALGLLDCAKTRTSHLSGGQRKRLAIALELVNNPPVMFFDEPTSGLDSSSCFQVVSLLKALAQGGRTIICTIHQPSAKLFELFDKLYVLSQGQCIYRGKVSSLVPYLRDLGLNCPTYHNPADFVMEVASGEYGDQMVRLVKAVHDRKCEKDHQSELNGDTNLHLFLWQRAEEENSSSEGCHSFSASCMTQFSILFRRTLLSILRDSVLTHLRISSHIGIGILIGLLYLGIGNEAKKVLSNSGFLFFSMLFLMFAALMPTVLTFPLEMGVFLREHLNYWYSLKTYYLAKTMADVPFQVVFPLVYCSIVYWMTAQPPDAGRFFLFLSLGVLTSLVAQSLGLLIGAASTSLQVATFVGPVTAIPVLLFSGFFVSFDTIPWYLQWMSYISYVRYGFEGVILSIYGLDREDLHCDEDETCHFQKSEAILKELDMLDAKLYLDFIVLAIFFFSLRLIAYFVLRYKISAERLNSLYCHNYLVVKLACSDTTVNNIYGLFGVVLTVLVPLLLILFSYMKILKVCFSGSKHMRQKAVSTCSPQLVSLLNFSFGCSFDIIQSRFDMSSVPTVLRMILSVYHVIIPPLLNPLMFGMQMSKLRNAWKCVLCCKMLAGRRDAL': [np.float32(0.6728212), np.float32(0.6803955), np.float32(0.5416356), np.float32(0.5227398), np.float32(0.4565691), np.float32(0.3586044), np.float32(0.23843741), np.float32(0.19016002), np.float32(0.15926145), np.float32(0.20225385), np.float32(0.18593673), np.float32(0.1905479), np.float32(0.15475112), np.float32(0.13213947), np.float32(0.1230155), np.float32(0.12465642), np.float32(0.13385594), np.float32(0.15780504), np.float32(0.1696475), np.float32(0.15441217), np.float32(0.14510305), np.float32(0.12877338), np.float32(0.13263004), np.float32(0.11763597), np.float32(0.11514605), np.float32(0.11047713), np.float32(0.114430286), np.float32(0.10559818), np.float32(0.12504378), np.float32(0.15275738), np.float32(0.1491538), np.float32(0.17087425), np.float32(0.1981378), np.float32(0.21062641), np.float32(0.18636222), np.float32(0.17560883), np.float32(0.1581821), np.float32(0.14540575), np.float32(0.12819004), np.float32(0.11892654), np.float32(0.10858302), np.float32(0.103365876), np.float32(0.0966707), np.float32(0.10341813), np.float32(0.11227442), np.float32(0.12125526), np.float32(0.12035292), np.float32(0.1274205), np.float32(0.12583278), np.float32(0.12879676), np.float32(0.13560826), np.float32(0.1461634), np.float32(0.13225222), np.float32(0.12756144), np.float32(0.14152728), np.float32(0.14517766), np.float32(0.13719176), np.float32(0.13090234), np.float32(0.12712501), np.float32(0.12101256), np.float32(0.114877656), np.float32(0.10309218), np.float32(0.112661846), np.float32(0.13572718), np.float32(0.14936608), np.float32(0.1470296), np.float32(0.14379402), np.float32(0.13342161), np.float32(0.110293135), np.float32(0.11151009), np.float32(0.09946359), np.float32(0.1076411), np.float32(0.09323528), np.float32(0.09384842), np.float32(0.103849314), np.float32(0.08524021), np.float32(0.071325846), np.float32(0.08490418), np.float32(0.092613064), np.float32(0.08045504), np.float32(0.08245387), np.float32(0.09502849), np.float32(0.1048494), np.float32(0.09630294), np.float32(0.105207995), np.float32(0.10715533), np.float32(0.10586593), np.float32(0.108277805), np.float32(0.10875369), np.float32(0.10135602), np.float32(0.1027408), np.float32(0.10289165), np.float32(0.10473431), np.float32(0.11327601), np.float32(0.10381533), np.float32(0.10400774), np.float32(0.120742925), np.float32(0.12195637), np.float32(0.10362499), np.float32(0.11990441), np.float32(0.12108708), np.float32(0.10388365), np.float32(0.08847207), np.float32(0.09570551), np.float32(0.10673764), np.float32(0.09769819), np.float32(0.09175919), np.float32(0.085972965), np.float32(0.06963288), np.float32(0.05634424), np.float32(0.048596118), np.float32(0.042090468), np.float32(0.03447093), np.float32(0.030642867), np.float32(0.028643215), np.float32(0.028833648), np.float32(0.028229121), np.float32(0.026289128), np.float32(0.028589744), np.float32(0.031675838), np.float32(0.028114794), np.float32(0.02841454), np.float32(0.032889772), np.float32(0.03230269), np.float32(0.03189543), np.float32(0.031883914), np.float32(0.035581987), np.float32(0.035691537), np.float32(0.03566911), np.float32(0.04402945), np.float32(0.04389364), np.float32(0.051507466), np.float32(0.06149829), np.float32(0.085563436), np.float32(0.0925908), np.float32(0.10840218), np.float32(0.12641521), np.float32(0.14594537), np.float32(0.1920177), np.float32(0.19711432), np.float32(0.1676725), np.float32(0.13096614), np.float32(0.108860716), np.float32(0.09413715), np.float32(0.07579748), np.float32(0.07674368), np.float32(0.07685968), np.float32(0.06814869), np.float32(0.07348034), np.float32(0.08031892), np.float32(0.091530584), np.float32(0.11125474), np.float32(0.11276987), np.float32(0.10646904), np.float32(0.102823295), np.float32(0.09457657), np.float32(0.094519585), np.float32(0.09123546), np.float32(0.08245482), np.float32(0.07883029), np.float32(0.077517316), np.float32(0.07986989), np.float32(0.071498014), np.float32(0.076662354), np.float32(0.09568711), np.float32(0.11161915), np.float32(0.14792731), np.float32(0.19860208), np.float32(0.24782474), np.float32(0.272755), np.float32(0.29473358), np.float32(0.29332322), np.float32(0.28363964), np.float32(0.2740438), np.float32(0.26789287), np.float32(0.21342391), np.float32(0.20894554), np.float32(0.20183343), np.float32(0.19441031), np.float32(0.21169378), np.float32(0.2376458), np.float32(0.260406), np.float32(0.2886753), np.float32(0.28289428), np.float32(0.25067124), np.float32(0.25662026), np.float32(0.249576), np.float32(0.23816323), np.float32(0.21270908), np.float32(0.23221466), np.float32(0.21916668), np.float32(0.19862524), np.float32(0.17594671), np.float32(0.16832668), np.float32(0.1434964), np.float32(0.12565938), np.float32(0.13304518), np.float32(0.13842534), np.float32(0.12665431), np.float32(0.12521689), np.float32(0.13103281), np.float32(0.11897012), np.float32(0.12528458), np.float32(0.1187641), np.float32(0.1021551), np.float32(0.0996346), np.float32(0.0773383), np.float32(0.084778555), np.float32(0.088204905), np.float32(0.07870947), np.float32(0.075162284), np.float32(0.07676929), np.float32(0.08728719), np.float32(0.08759293), np.float32(0.08992121), np.float32(0.09810649), np.float32(0.09866246), np.float32(0.10019204), np.float32(0.10363621), np.float32(0.10961546), np.float32(0.103181206), np.float32(0.09624629), np.float32(0.08883191), np.float32(0.0779264), np.float32(0.07394352), np.float32(0.06715173), np.float32(0.059927586), np.float32(0.04758641), np.float32(0.04249024), np.float32(0.046888303), np.float32(0.05138531), np.float32(0.044710137), np.float32(0.040964667), np.float32(0.042842593), np.float32(0.04659071), np.float32(0.040554438), np.float32(0.032094307), np.float32(0.029721292), np.float32(0.029303452), np.float32(0.02257797), np.float32(0.018397652), np.float32(0.018378358), np.float32(0.019460022), np.float32(0.015767215), np.float32(0.016808594), np.float32(0.020554617), np.float32(0.02490956), np.float32(0.03122887), np.float32(0.037465848), np.float32(0.046927735), np.float32(0.051850297), np.float32(0.05739681), np.float32(0.053680744), np.float32(0.048151743), np.float32(0.04646603), np.float32(0.04705478), np.float32(0.04538016), np.float32(0.04278699), np.float32(0.041668713), np.float32(0.0514982), np.float32(0.056593616), np.float32(0.058147535), np.float32(0.06500924), np.float32(0.07315338), np.float32(0.076145664), np.float32(0.07927455), np.float32(0.08472126), np.float32(0.090335466), np.float32(0.08378923), np.float32(0.0747356), np.float32(0.06772052), np.float32(0.058783036), np.float32(0.054168124), np.float32(0.050862312), np.float32(0.053660445), np.float32(0.054618537), np.float32(0.056752887), np.float32(0.05803013), np.float32(0.05458621), np.float32(0.052382227), np.float32(0.05318954), np.float32(0.048278548), np.float32(0.045219894), np.float32(0.036777508), np.float32(0.038079772), np.float32(0.04153895), np.float32(0.033106714), np.float32(0.032913078), np.float32(0.036424223), np.float32(0.03590299), np.float32(0.032535613), np.float32(0.036259186), np.float32(0.040982015), np.float32(0.04324172), np.float32(0.04821552), np.float32(0.056096196), np.float32(0.06826803), np.float32(0.07391176), np.float32(0.082687356), np.float32(0.08747998), np.float32(0.100749105), np.float32(0.10390678), np.float32(0.11465982), np.float32(0.118737355), np.float32(0.11729613), np.float32(0.115933694), np.float32(0.0996406), np.float32(0.11134815), np.float32(0.10872472), np.float32(0.09066602), np.float32(0.089922436), np.float32(0.09446224), np.float32(0.08648846), np.float32(0.081408985), np.float32(0.07770427), np.float32(0.077145584), np.float32(0.06576031), np.float32(0.06736149), np.float32(0.058254845), np.float32(0.056187965), np.float32(0.055957653), np.float32(0.05478248), np.float32(0.051327452), np.float32(0.05164565), np.float32(0.0469129), np.float32(0.04786325), np.float32(0.050402112), np.float32(0.051663652), np.float32(0.054173265), np.float32(0.06378203), np.float32(0.07381072), np.float32(0.074561104), np.float32(0.07370777), np.float32(0.08199513), np.float32(0.078614034), np.float32(0.06812837), np.float32(0.066213585), np.float32(0.059857186), np.float32(0.053893257), np.float32(0.054498795), np.float32(0.053318787), np.float32(0.05469254), np.float32(0.0669008), np.float32(0.07215487), np.float32(0.06858067), np.float32(0.06984341), np.float32(0.058443226), np.float32(0.056161355), np.float32(0.050899696), np.float32(0.04048851), np.float32(0.04042541), np.float32(0.037747215), np.float32(0.036409836), np.float32(0.038149454), np.float32(0.04055557), np.float32(0.0450159), np.float32(0.039903477), np.float32(0.050040904), np.float32(0.056537554), np.float32(0.061188526), np.float32(0.062606126), np.float32(0.05956076), np.float32(0.06735535), np.float32(0.060285106), np.float32(0.06159536), np.float32(0.06225238), np.float32(0.057210274), np.float32(0.04835359), np.float32(0.040248368), np.float32(0.04133031), np.float32(0.042849477), np.float32(0.038549513), np.float32(0.037261404), np.float32(0.042800445), np.float32(0.044131007), np.float32(0.041892678), np.float32(0.039731592), np.float32(0.037787292), np.float32(0.031135315), np.float32(0.026224207), np.float32(0.026446123), np.float32(0.0243938), np.float32(0.020695286), np.float32(0.018493095), np.float32(0.019354519), np.float32(0.02245954), np.float32(0.02291813), np.float32(0.024283791), np.float32(0.03194562), np.float32(0.031390548), np.float32(0.029770477), np.float32(0.03689118), np.float32(0.040300682), np.float32(0.035984118), np.float32(0.03891739), np.float32(0.045396585), np.float32(0.040830437), np.float32(0.031891536), np.float32(0.029993352), np.float32(0.028598724), np.float32(0.029193329), np.float32(0.030896463), np.float32(0.035937633), np.float32(0.039495405), np.float32(0.042035736), np.float32(0.041270774), np.float32(0.04342073), np.float32(0.043635804), np.float32(0.044696268), np.float32(0.046614077), np.float32(0.045030333), np.float32(0.046911996), np.float32(0.04625234), np.float32(0.046593007), np.float32(0.045956362), np.float32(0.043628424), np.float32(0.0469648), np.float32(0.04414037), np.float32(0.04779388), np.float32(0.048234027), np.float32(0.04809487), np.float32(0.051646974), np.float32(0.05363422), np.float32(0.05899495), np.float32(0.057451848), np.float32(0.057925098), np.float32(0.06267498), np.float32(0.059568852), np.float32(0.06768222), np.float32(0.082097836), np.float32(0.08733381), np.float32(0.08018249), np.float32(0.08028426), np.float32(0.073832795), np.float32(0.07562385), np.float32(0.067491), np.float32(0.06629689), np.float32(0.067726195), np.float32(0.07099851), np.float32(0.06972069), np.float32(0.07987564), np.float32(0.09481105), np.float32(0.084721185), np.float32(0.077833876), np.float32(0.08318032), np.float32(0.07993545), np.float32(0.07076396), np.float32(0.06178002), np.float32(0.0658463), np.float32(0.0589812), np.float32(0.05029664), np.float32(0.051922977), np.float32(0.04857869), np.float32(0.041200105), np.float32(0.04130395), np.float32(0.047597054), np.float32(0.047796134), np.float32(0.054987248), np.float32(0.058237895), np.float32(0.070899375), np.float32(0.0773544), np.float32(0.088625096), np.float32(0.10094351), np.float32(0.108740225), np.float32(0.11185278), np.float32(0.1110248), np.float32(0.11747219), np.float32(0.13248315), np.float32(0.13025063), np.float32(0.1410849), np.float32(0.15615353), np.float32(0.17659532), np.float32(0.15229978), np.float32(0.15459114), np.float32(0.1706519), np.float32(0.15537448), np.float32(0.15449052), np.float32(0.16311118), np.float32(0.20470023), np.float32(0.21628162), np.float32(0.2031684), np.float32(0.19884877), np.float32(0.21444416), np.float32(0.17876197), np.float32(0.14423023), np.float32(0.13236044), np.float32(0.13106756), np.float32(0.1255061), np.float32(0.14312372), np.float32(0.14175831), np.float32(0.1473763), np.float32(0.15145805), np.float32(0.14733933), np.float32(0.15543906), np.float32(0.16023755), np.float32(0.1627969), np.float32(0.14655279), np.float32(0.14964607), np.float32(0.15110552), np.float32(0.1730369), np.float32(0.15823278), np.float32(0.17720437), np.float32(0.18430074), np.float32(0.18319264), np.float32(0.2842442), np.float32(0.26360598), np.float32(0.1377856), np.float32(0.15770406), np.float32(0.10621806), np.float32(0.12415331), np.float32(0.081672765), np.float32(0.05953825), np.float32(0.06307918), np.float32(0.055186402), np.float32(0.05750726), np.float32(0.06751913), np.float32(0.061584834), np.float32(0.078726605), np.float32(0.0720768), np.float32(0.07503503), np.float32(0.075770624), np.float32(0.08208451), np.float32(0.07157339), np.float32(0.07531463), np.float32(0.08006868), np.float32(0.08018017), np.float32(0.08061526), np.float32(0.07933628), np.float32(0.0698899), np.float32(0.06623283), np.float32(0.059875183), np.float32(0.055690575), np.float32(0.054056216), np.float32(0.052682847), np.float32(0.04822759), np.float32(0.05283667), np.float32(0.05495653), np.float32(0.05353239), np.float32(0.051646948), np.float32(0.0526027), np.float32(0.05409251), np.float32(0.05425281), np.float32(0.05653717), np.float32(0.061159987), np.float32(0.06426998), np.float32(0.081995465), np.float32(0.092851296), np.float32(0.09902835), np.float32(0.10904579), np.float32(0.12170079), np.float32(0.12135097), np.float32(0.12770674), np.float32(0.12983546), np.float32(0.13342007), np.float32(0.14035575), np.float32(0.13345905), np.float32(0.13337117), np.float32(0.13056377), np.float32(0.12934789), np.float32(0.1273765), np.float32(0.120465495), np.float32(0.11129388), np.float32(0.1044854), np.float32(0.10564078), np.float32(0.10035458), np.float32(0.09491365), np.float32(0.09022967), np.float32(0.080654606), np.float32(0.07389377), np.float32(0.055383287), np.float32(0.0474256), np.float32(0.047563683), np.float32(0.040713612), np.float32(0.034962527), np.float32(0.033221982), np.float32(0.03442776), np.float32(0.030703101), np.float32(0.028029408), np.float32(0.024563722), np.float32(0.02217143), np.float32(0.019171363), np.float32(0.020312255), np.float32(0.02352545), np.float32(0.02228032), np.float32(0.02364526), np.float32(0.025076978), np.float32(0.026394732), np.float32(0.02524314), np.float32(0.029608406), np.float32(0.031358868), np.float32(0.03295954), np.float32(0.03278941), np.float32(0.037468366), np.float32(0.04161738), np.float32(0.04462661), np.float32(0.044174302), np.float32(0.04750333), np.float32(0.047303792), np.float32(0.050625905), np.float32(0.052855384), np.float32(0.055958875), np.float32(0.059349068), np.float32(0.060806938), np.float32(0.064063475), np.float32(0.06693158), np.float32(0.068038955), np.float32(0.06260603), np.float32(0.05795882), np.float32(0.062263373), np.float32(0.059760656), np.float32(0.05250655), np.float32(0.053574868), np.float32(0.05226976), np.float32(0.046677906), np.float32(0.0446059), np.float32(0.045410145), np.float32(0.039809957), np.float32(0.034539826), np.float32(0.032795683), np.float32(0.03386248), np.float32(0.036618296), np.float32(0.036012866), np.float32(0.03480303), np.float32(0.03606522), np.float32(0.036586322), np.float32(0.035848793), np.float32(0.041314337), np.float32(0.045510165), np.float32(0.049834013), np.float32(0.048337247), np.float32(0.04909112), np.float32(0.049626857), np.float32(0.05020943), np.float32(0.051684093), np.float32(0.057605367), np.float32(0.058483046), np.float32(0.05878918), np.float32(0.060230874), np.float32(0.06544533), np.float32(0.07086292), np.float32(0.067743994), np.float32(0.07351154), np.float32(0.07460466), np.float32(0.0732223), np.float32(0.065221965), np.float32(0.05960224), np.float32(0.053502828), np.float32(0.047049277), np.float32(0.041271176), np.float32(0.036926072), np.float32(0.036458354), np.float32(0.0356089), np.float32(0.032123405), np.float32(0.033647686), np.float32(0.03515349), np.float32(0.032414056), np.float32(0.033572175), np.float32(0.032532703), np.float32(0.030306127), np.float32(0.029495219), np.float32(0.028810801), np.float32(0.029056791), np.float32(0.028984157), np.float32(0.038629), np.float32(0.041264582), np.float32(0.04007444), np.float32(0.041193265), np.float32(0.04513486), np.float32(0.04697606), np.float32(0.048550844), np.float32(0.056934882), np.float32(0.0548292), np.float32(0.060991693), np.float32(0.062620774), np.float32(0.06469496), np.float32(0.07365222), np.float32(0.068483055), np.float32(0.063948266), np.float32(0.07419643), np.float32(0.069086075), np.float32(0.06503763), np.float32(0.06541903), np.float32(0.06897781), np.float32(0.06836602), np.float32(0.06863652), np.float32(0.06598636), np.float32(0.0658204), np.float32(0.07280568), np.float32(0.07443376), np.float32(0.07354961), np.float32(0.073221475), np.float32(0.07312016), np.float32(0.07122416), np.float32(0.07238737), np.float32(0.07386258), np.float32(0.07464273), np.float32(0.07316908), np.float32(0.07387294), np.float32(0.070554405), np.float32(0.071187876), np.float32(0.07738561), np.float32(0.07443177), np.float32(0.076139554), np.float32(0.07684497), np.float32(0.073008336), np.float32(0.07113133), np.float32(0.06593923), np.float32(0.0629577), np.float32(0.060771666), np.float32(0.055942856), np.float32(0.05883664), np.float32(0.053614795), np.float32(0.049478717), np.float32(0.050421372), np.float32(0.0592475), np.float32(0.06636895), np.float32(0.07795563), np.float32(0.085553385), np.float32(0.09541825), np.float32(0.1024044), np.float32(0.12344853), np.float32(0.14739247), np.float32(0.18493327), np.float32(0.20974587), np.float32(0.23945849), np.float32(0.23754561), np.float32(0.27839118), np.float32(0.27231085), np.float32(0.271939), np.float32(0.2958493), np.float32(0.29288447), np.float32(0.2832898), np.float32(0.29044914), np.float32(0.28237402), np.float32(0.27807048), np.float32(0.27963904), np.float32(0.30591607), np.float32(0.289277), np.float32(0.30076995), np.float32(0.31560814), np.float32(0.32308146), np.float32(0.29540882), np.float32(0.2852922), np.float32(0.2858253), np.float32(0.2699872), np.float32(0.25758895), np.float32(0.23945996), np.float32(0.20631385), np.float32(0.18292038), np.float32(0.1835048), np.float32(0.1625111), np.float32(0.15739785), np.float32(0.13912015), np.float32(0.117822796), np.float32(0.1106222), np.float32(0.099089265), np.float32(0.09556817), np.float32(0.09126053), np.float32(0.08892087), np.float32(0.078946896), np.float32(0.07610974), np.float32(0.07429912), np.float32(0.06845553), np.float32(0.062795706), np.float32(0.060198735), np.float32(0.055454206), np.float32(0.054400947), np.float32(0.04739646), np.float32(0.04572225), np.float32(0.05001952), np.float32(0.054387815), np.float32(0.061598066), np.float32(0.07286713), np.float32(0.08512541), np.float32(0.099391244), np.float32(0.106458426), np.float32(0.11027273), np.float32(0.10689705), np.float32(0.097995944), np.float32(0.09792863), np.float32(0.10532879), np.float32(0.10821115), np.float32(0.109155476), np.float32(0.117084436), np.float32(0.11521656), np.float32(0.11891765), np.float32(0.1195738), np.float32(0.128181), np.float32(0.111648865), np.float32(0.11057425), np.float32(0.11328264), np.float32(0.115445614), np.float32(0.12137384), np.float32(0.113946), np.float32(0.12119517), np.float32(0.118452996), np.float32(0.107772216), np.float32(0.10461041), np.float32(0.09836524), np.float32(0.10527138), np.float32(0.100625694), np.float32(0.09853498), np.float32(0.10883842), np.float32(0.10321267), np.float32(0.1063091), np.float32(0.10920818), np.float32(0.112092644), np.float32(0.10803187), np.float32(0.10506094), np.float32(0.11140366), np.float32(0.108156435), np.float32(0.09926013), np.float32(0.09770044), np.float32(0.10283704), np.float32(0.09207887), np.float32(0.07901396), np.float32(0.08465022), np.float32(0.08550167), np.float32(0.07717647), np.float32(0.07782546), np.float32(0.07450085), np.float32(0.07360049), np.float32(0.06947525), np.float32(0.07450374), np.float32(0.08479034), np.float32(0.08998448), np.float32(0.08296508), np.float32(0.09658827), np.float32(0.10949372), np.float32(0.112415135), np.float32(0.12565273), np.float32(0.13875265), np.float32(0.15120323), np.float32(0.16137122), np.float32(0.17959245), np.float32(0.20375432), np.float32(0.23036022), np.float32(0.2663457), np.float32(0.276852), np.float32(0.34455112), np.float32(0.3634984), np.float32(0.365119), np.float32(0.3533563), np.float32(0.39308247), np.float32(0.40253475), np.float32(0.35030505), np.float32(0.353461), np.float32(0.3532153), np.float32(0.33565146), np.float32(0.3039669), np.float32(0.3100483), np.float32(0.30893168), np.float32(0.31775945), np.float32(0.3218616), np.float32(0.3260018), np.float32(0.295242), np.float32(0.28403965), np.float32(0.26180378), np.float32(0.2335357), np.float32(0.199438), np.float32(0.15676863), np.float32(0.17509788), np.float32(0.15898462), np.float32(0.14707708), np.float32(0.1479923), np.float32(0.14985707), np.float32(0.1591123), np.float32(0.20016256), np.float32(0.17769365), np.float32(0.16667329), np.float32(0.15478598), np.float32(0.17724323), np.float32(0.17780083), np.float32(0.16079868), np.float32(0.15153775), np.float32(0.14476794), np.float32(0.1687067), np.float32(0.14959991), np.float32(0.12675725), np.float32(0.12224082), np.float32(0.12305038), np.float32(0.11906871), np.float32(0.10200272), np.float32(0.102415465), np.float32(0.10187451), np.float32(0.092084594), np.float32(0.0925996), np.float32(0.08826252), np.float32(0.08834382), np.float32(0.088760145), np.float32(0.08424391), np.float32(0.08436573), np.float32(0.073197015), np.float32(0.070411265), np.float32(0.08181786), np.float32(0.097394295), np.float32(0.09321133), np.float32(0.079868615), np.float32(0.087703526), np.float32(0.11387568), np.float32(0.12480828), np.float32(0.12682757), np.float32(0.14162162), np.float32(0.15020786), np.float32(0.13274972), np.float32(0.1458708), np.float32(0.12754078), np.float32(0.1363884), np.float32(0.14591655), np.float32(0.13333729), np.float32(0.1181746), np.float32(0.14852971), np.float32(0.15722951), np.float32(0.16896205), np.float32(0.17027499), np.float32(0.16202456), np.float32(0.20534936), np.float32(0.22728615), np.float32(0.2380366), np.float32(0.24502108), np.float32(0.2696735), np.float32(0.28433192), np.float32(0.3707908), np.float32(0.334095), np.float32(0.34537655), np.float32(0.33984923), np.float32(0.33439967), np.float32(0.41173854), np.float32(0.38613516), np.float32(0.38464925), np.float32(0.36842853), np.float32(0.4794742)], 'MMKLMLVVGSIALLLALASARPQNDVEVLEYESENTGLGGYKFSYKLSDGTSRTEEGVVNNAGTDNESISIRGSVTWVAPDGQTYTINFVADENGFQPEGAHLPK': [np.float32(0.90396625), np.float32(0.9283383), np.float32(0.9486812), np.float32(0.9670218), np.float32(0.9735571), np.float32(0.9761469), np.float32(0.9768722), np.float32(0.97298086), np.float32(0.9736623), np.float32(0.9749547), np.float32(0.972326), np.float32(0.97171694), np.float32(0.9682903), np.float32(0.96664846), np.float32(0.9577041), np.float32(0.955512), np.float32(0.93840367), np.float32(0.92118406), np.float32(0.9036869), np.float32(0.8796313), np.float32(0.84583366), np.float32(0.8378318), np.float32(0.8112464), np.float32(0.7899456), np.float32(0.77958417), np.float32(0.7821256), np.float32(0.75758374), np.float32(0.75930977), np.float32(0.7592168), np.float32(0.7187761), np.float32(0.72092694), np.float32(0.71152097), np.float32(0.66291267), np.float32(0.5971167), np.float32(0.53127825), np.float32(0.48682794), np.float32(0.34409714), np.float32(0.32486093), np.float32(0.32311556), np.float32(0.3644465), np.float32(0.35125628), np.float32(0.3692724), np.float32(0.4168327), np.float32(0.41409063), np.float32(0.41634703), np.float32(0.39698133), np.float32(0.3687455), np.float32(0.36813647), np.float32(0.44855353), np.float32(0.4771279), np.float32(0.54784584), np.float32(0.5394223), np.float32(0.62820894), np.float32(0.64177316), np.float32(0.61734325), np.float32(0.7152386), np.float32(0.71100795), np.float32(0.78969455), np.float32(0.77662826), np.float32(0.7302107), np.float32(0.6411086), np.float32(0.6184318), np.float32(0.60540944), np.float32(0.604463), np.float32(0.6005739), np.float32(0.58782595), np.float32(0.52504337), np.float32(0.57587457), np.float32(0.59572595), np.float32(0.58856297), np.float32(0.63392895), np.float32(0.65364766), np.float32(0.7301644), np.float32(0.71956694), np.float32(0.7172515), np.float32(0.6770917), np.float32(0.67720115), np.float32(0.60894656), np.float32(0.7083173), np.float32(0.66993266), np.float32(0.6352132), np.float32(0.5021107), np.float32(0.54227984), np.float32(0.49682242), np.float32(0.45169136), np.float32(0.4899862), np.float32(0.5293539), np.float32(0.4584994), np.float32(0.49048993), np.float32(0.4709209), np.float32(0.47750527), np.float32(0.49919462), np.float32(0.48650607), np.float32(0.51186895), np.float32(0.47467497), np.float32(0.484677), np.float32(0.49949005), np.float32(0.65178496), np.float32(0.73586214), np.float32(0.76965106), np.float32(0.88147026), np.float32(0.8773688), np.float32(0.8918818), np.float32(0.9321442), np.float32(0.9375776)], 'MYTTHFVLMVCLNVGVDPPGARRPTPSAKLECWIDPTAHNQNGTAVKTVITQLKKQYAQWQPHHKKFKLADDPVAKDVRSACGTLRKQAKDDRVLFHYNGHGVPDPTSQGELWVFNNNFTQYIPFPLDTLFKHLGSPAILVFDCNSAERIVDQYKQYRDDNRSASRHSPPFLSHQSDIMLAACSDGERLPLTPQLPADLFTSCLTTPIKTILHWFVRQTLVAGITDDMVDRIPGSLSDRSSPLGELNWIFLSVTDAIAWNLLPREEFLRLYRQDMFLSSLLRHYLLAERVMRSFGCHTVSSPKIPEAFDHNLWKAFDVAVEKLFSQLPRLIAEEEAKEAAAFSTSQHSTATTHAQPSGTTPHANGLPPSRPGRPSGRSSAAMLSSPHHHRHHHHQRHRHNRHRSSPHGNLHRPLGTPFVNDMGSSGSLESMHSSYRGSYQPSTFFADQLKAFDVWLDMGPEHRGPPEQLPIMLQVLLSDELREIALPLLSRYVQTGPMAVDYFLSVGIFPYIIRLTESRTKHQRQELVFIWSKILALDHSCTEDLIEIEGDSFFMDFLKVDESQQEPKPVYLAVAMFVLSVIARKDPNRCRFLQSTDACIPYLRHSNSTVRRWACLSIMTVIRVAPYQMQSQFLSRDALLEPVEQCAMNDASPDVRASATELLSTLMGQILRHNSPYYFDDRGASSQGSKTDYFLNPVKTDMTPIHMSNSTPAVDLPLIGVEGRRNGSRTKTAAEVVMENTIHTPLVQTEFLSAPVPPYTACERNALLLLGRKIADIARRDSCVVVRREVSTAIAQAVRSQIDRFLCAAYVTDVLGTNEAWEEFRSDDEQRCSAVYRQLWMTLSELANDPHPIVAALARRSYDLISELLLERAGPLRRTDSSSQSQDDILGADHIFSPSSCRNSNFLTSASSLQGGRSGIERTPSAAVGECPGGSSSARSSSASPRIGLQGESNTGQESRIPLVNGTFKEGSTPPLVGGSQGRISQSPSIRACPRGMRRSFPQRPFDVQGGSVHVRSTSGSFDLNASSRLPLMTAMPRVNSASLIPPTSLRRRLPTVASTQDFASSRFERGTSETEERPRSLPTSVPHIAIAVGRFFRQFTEPIQRPGGEPTSNLPHSFGSNASSTGGKEDGKGTSSSSHSPPGVPRRSISYQVLNAETALNSSTEIPIAASGRPSFFASATHEGSSESLPKLVKIPEGYDRLYLSQGGDAALSLLEWSSASVARLEFDATQIDNSQQKESVPRYAALWDKFLKSSGNIPSEGLRAFALLGEGQNGMGGGSCGQENGNGQGYQFQEISSHVMTISGGAVTSIAFLPRDVGIGEEQLIASGDNQGFVGIYDIQNGRLHAKMAVPHPPGIPPVGVSAVLCLNRPSPAAMDSYPSFGNSRSALILAGAYDGRVAIFKSEPHGPKYRVMSTFQSSGQSYWSKVGTIREPEKKPKRHDVMGGTYHSSDSMESLDSYDMTFAKTVKDSGNGLVLAFDSESSYLVAGGCDGEAVRVWDLAREYCIWEGAGVATGTWPTAVTMWGRINPKVFVTGSSDGTISIIDIRSGPAFAGPPVQLTHFGEQKHPIISLGTYSPFSGSPCETVVSADIGGEIAFWDSRLSRNSPAPLAMETPPSLSHIKAHRNNLTCMSVHPAGTLIASGSTARCVKIFGPNRAMLKMMSAHDRDSGHDLTGDDPLVPPVTCLSFQPDSNMLAIGSLESTVMVYGQPDTFPGVYAQEDEIQQAKRAVLSEYGN': [np.float32(0.43631545), np.float32(0.43629503), np.float32(0.3157022), np.float32(0.60421693), np.float32(0.6329863), np.float32(0.74968755), np.float32(0.82729053), np.float32(0.8751799), np.float32(0.870756), np.float32(0.8786796), np.float32(0.8573727), np.float32(0.8364981), np.float32(0.7993891), np.float32(0.68502474), np.float32(0.6187949), np.float32(0.65167975), np.float32(0.6357376), np.float32(0.65859014), np.float32(0.61830145), np.float32(0.58979297), np.float32(0.5753779), np.float32(0.52751213), np.float32(0.54594547), np.float32(0.5285438), np.float32(0.55189806), np.float32(0.5540177), np.float32(0.57318527), np.float32(0.4619365), np.float32(0.47546768), np.float32(0.44848526), np.float32(0.46271774), np.float32(0.42456415), np.float32(0.42515138), np.float32(0.37395397), np.float32(0.3006128), np.float32(0.25484288), np.float32(0.22290309), np.float32(0.18693343), np.float32(0.16249909), np.float32(0.16008213), np.float32(0.15698066), np.float32(0.12444979), np.float32(0.13217567), np.float32(0.14034465), np.float32(0.13158298), np.float32(0.11571932), np.float32(0.13156821), np.float32(0.14112957), np.float32(0.13663584), np.float32(0.13206145), np.float32(0.13915178), np.float32(0.14142345), np.float32(0.13718121), np.float32(0.14128534), np.float32(0.1503972), np.float32(0.14155747), np.float32(0.14537744), np.float32(0.15245178), np.float32(0.1680382), np.float32(0.16541661), np.float32(0.1727822), np.float32(0.2063012), np.float32(0.21910857), np.float32(0.21615925), np.float32(0.2378903), np.float32(0.27527764), np.float32(0.2328102), np.float32(0.22459494), np.float32(0.23970416), np.float32(0.22976696), np.float32(0.21186116), np.float32(0.20886965), np.float32(0.22190462), np.float32(0.20536274), np.float32(0.2151233), np.float32(0.21323267), np.float32(0.220628), np.float32(0.19694518), np.float32(0.19964607), np.float32(0.22000366), np.float32(0.19184531), np.float32(0.1863333), np.float32(0.17881434), np.float32(0.15388873), np.float32(0.11538165), np.float32(0.10486214), np.float32(0.095923215), np.float32(0.096292466), np.float32(0.07951915), np.float32(0.08372129), np.float32(0.08656739), np.float32(0.08809699), np.float32(0.09260014), np.float32(0.09874398), np.float32(0.10712087), np.float32(0.117428534), np.float32(0.114018336), np.float32(0.13166294), np.float32(0.12691098), np.float32(0.11365578), np.float32(0.09656613), np.float32(0.08294972), np.float32(0.0690128), np.float32(0.054224744), np.float32(0.050437473), np.float32(0.052985277), np.float32(0.06355259), np.float32(0.06431419), np.float32(0.06792514), np.float32(0.077611886), np.float32(0.08285207), np.float32(0.079293765), np.float32(0.07865148), np.float32(0.071100906), np.float32(0.06561774), np.float32(0.06307303), np.float32(0.0642099), np.float32(0.05829243), np.float32(0.050506588), np.float32(0.04257429), np.float32(0.043718655), np.float32(0.042455558), np.float32(0.042195197), np.float32(0.0463186), np.float32(0.048964363), np.float32(0.051616862), np.float32(0.052780204), np.float32(0.051687416), np.float32(0.0488987), np.float32(0.04329383), np.float32(0.037854947), np.float32(0.03708512), np.float32(0.033589497), np.float32(0.033424206), np.float32(0.03242988), np.float32(0.031016283), np.float32(0.031628698), np.float32(0.033396896), np.float32(0.029142741), np.float32(0.028466143), np.float32(0.030472744), np.float32(0.02755522), np.float32(0.026539203), np.float32(0.031407718), np.float32(0.0336036), np.float32(0.033145934), np.float32(0.04069624), np.float32(0.046066854), np.float32(0.055171568), np.float32(0.062020462), np.float32(0.07562545), np.float32(0.088389575), np.float32(0.0958456), np.float32(0.1148065), np.float32(0.14352722), np.float32(0.16688041), np.float32(0.19264287), np.float32(0.1874535), np.float32(0.22672972), np.float32(0.2586649), np.float32(0.24975431), np.float32(0.23505181), np.float32(0.2747302), np.float32(0.33267435), np.float32(0.30000865), np.float32(0.33078432), np.float32(0.32321453), np.float32(0.29089648), np.float32(0.237561), np.float32(0.22235265), np.float32(0.20514369), np.float32(0.1753068), np.float32(0.13537177), np.float32(0.12960684), np.float32(0.11366366), np.float32(0.110445224), np.float32(0.13616475), np.float32(0.12782185), np.float32(0.11484455), np.float32(0.10225861), np.float32(0.09700756), np.float32(0.09385698), np.float32(0.10376483), np.float32(0.09379659), np.float32(0.09784282), np.float32(0.100516245), np.float32(0.09531285), np.float32(0.085862085), np.float32(0.09108804), np.float32(0.09482236), np.float32(0.10845556), np.float32(0.11380813), np.float32(0.11196089), np.float32(0.123284996), np.float32(0.12110388), np.float32(0.12828472), np.float32(0.10685861), np.float32(0.103938036), np.float32(0.0888719), np.float32(0.068077125), np.float32(0.05857285), np.float32(0.057036716), np.float32(0.049748603), np.float32(0.04304995), np.float32(0.04041273), np.float32(0.037316017), np.float32(0.034025863), np.float32(0.03420437), np.float32(0.03194276), np.float32(0.03159159), np.float32(0.030150877), np.float32(0.032224543), np.float32(0.030906633), np.float32(0.030101437), np.float32(0.030957779), np.float32(0.0339199), np.float32(0.03403625), np.float32(0.03424863), np.float32(0.036811754), np.float32(0.03817691), np.float32(0.040154614), np.float32(0.04595106), np.float32(0.052410875), np.float32(0.06393681), np.float32(0.0773913), np.float32(0.09556894), np.float32(0.12414264), np.float32(0.15573388), np.float32(0.15638137), np.float32(0.1618792), np.float32(0.1843396), np.float32(0.19263901), np.float32(0.19564234), np.float32(0.21790308), np.float32(0.21285646), np.float32(0.20380843), np.float32(0.19582804), np.float32(0.16639055), np.float32(0.15008362), np.float32(0.13823232), np.float32(0.13445796), np.float32(0.12050136), np.float32(0.10459246), np.float32(0.0930889), np.float32(0.088465564), np.float32(0.07254289), np.float32(0.059697103), np.float32(0.05648466), np.float32(0.056509107), np.float32(0.051891536), np.float32(0.04518682), np.float32(0.041219305), np.float32(0.039139997), np.float32(0.041743945), np.float32(0.04013822), np.float32(0.036758084), np.float32(0.032354962), np.float32(0.033001184), np.float32(0.033464216), np.float32(0.032800768), np.float32(0.035277143), np.float32(0.036922857), np.float32(0.03952502), np.float32(0.04193668), np.float32(0.042248223), np.float32(0.04296614), np.float32(0.044422194), np.float32(0.04236319), np.float32(0.03980675), np.float32(0.03748353), np.float32(0.039637044), np.float32(0.041031744), np.float32(0.03687183), np.float32(0.035583217), np.float32(0.03412523), np.float32(0.031566102), np.float32(0.030192358), np.float32(0.02816859), np.float32(0.02405853), np.float32(0.024905613), np.float32(0.029364325), np.float32(0.028309826), np.float32(0.03004355), np.float32(0.034574416), np.float32(0.03531969), np.float32(0.036039535), np.float32(0.036839448), np.float32(0.03818775), np.float32(0.041965216), np.float32(0.047713574), np.float32(0.05485216), np.float32(0.066660374), np.float32(0.072095886), np.float32(0.08285641), np.float32(0.098487824), np.float32(0.111234546), np.float32(0.108052775), np.float32(0.10269775), np.float32(0.11701273), np.float32(0.12223995), np.float32(0.10596823), np.float32(0.09789001), np.float32(0.123266086), np.float32(0.12501639), np.float32(0.10218201), np.float32(0.10263528), np.float32(0.111923404), np.float32(0.09790008), np.float32(0.08934911), np.float32(0.09373148), np.float32(0.09545593), np.float32(0.08492731), np.float32(0.08004466), np.float32(0.08784715), np.float32(0.08500235), np.float32(0.07191616), np.float32(0.074041694), np.float32(0.08113245), np.float32(0.07371714), np.float32(0.065438114), np.float32(0.07045869), np.float32(0.080685884), np.float32(0.07890672), np.float32(0.082237065), np.float32(0.09077324), np.float32(0.1048254), np.float32(0.11393649), np.float32(0.12420076), np.float32(0.1590623), np.float32(0.18857193), np.float32(0.198724), np.float32(0.29818076), np.float32(0.3676562), np.float32(0.3739504), np.float32(0.39770368), np.float32(0.4692199), np.float32(0.5399733), np.float32(0.5902022), np.float32(0.6688415), np.float32(0.7399862), np.float32(0.7702414), np.float32(0.80121887), np.float32(0.824123), np.float32(0.84189415), np.float32(0.8526228), np.float32(0.8628753), np.float32(0.8689039), np.float32(0.8898703), np.float32(0.904622), np.float32(0.9222711), np.float32(0.94140184), np.float32(0.9581477), np.float32(0.9675406), np.float32(0.9735335), np.float32(0.97713155), np.float32(0.98049796), np.float32(0.9813974), np.float32(0.98229194), np.float32(0.9834599), np.float32(0.9838162), np.float32(0.98416686), np.float32(0.984521), np.float32(0.9843626), np.float32(0.9846986), np.float32(0.98446435), np.float32(0.98459667), np.float32(0.9839107), np.float32(0.98327327), np.float32(0.9831361), np.float32(0.98299533), np.float32(0.9835113), np.float32(0.98363036), np.float32(0.9838038), np.float32(0.9841307), np.float32(0.98397106), np.float32(0.9837127), np.float32(0.9835708), np.float32(0.9839631), np.float32(0.9834389), np.float32(0.9838785), np.float32(0.9840258), np.float32(0.98413545), np.float32(0.98392063), np.float32(0.98368835), np.float32(0.9832502), np.float32(0.98286116), np.float32(0.9823496), np.float32(0.98198456), np.float32(0.9818553), np.float32(0.9808076), np.float32(0.98078823), np.float32(0.9810462), np.float32(0.9815205), np.float32(0.9808421), np.float32(0.9798221), np.float32(0.97986907), np.float32(0.9801143), np.float32(0.98038197), np.float32(0.98098963), np.float32(0.9804247), np.float32(0.9807163), np.float32(0.97960734), np.float32(0.9802027), np.float32(0.98062336), np.float32(0.98101276), np.float32(0.98030144), np.float32(0.9810035), np.float32(0.98097986), np.float32(0.98046255), np.float32(0.98032653), np.float32(0.9806857), np.float32(0.9798157), np.float32(0.97954047), np.float32(0.9796942), np.float32(0.9794225), np.float32(0.97848105), np.float32(0.9781456), np.float32(0.979166), np.float32(0.9779944), np.float32(0.97729945), np.float32(0.9784737), np.float32(0.9773752), np.float32(0.9759853), np.float32(0.97665364), np.float32(0.97607976), np.float32(0.97471255), np.float32(0.970281), np.float32(0.97183573), np.float32(0.969464), np.float32(0.9644438), np.float32(0.9529487), np.float32(0.9476183), np.float32(0.94776314), np.float32(0.94059634), np.float32(0.91322446), np.float32(0.8992292), np.float32(0.8949325), np.float32(0.8695014), np.float32(0.8413039), np.float32(0.80633295), np.float32(0.7651206), np.float32(0.6914878), np.float32(0.6376947), np.float32(0.53405976), np.float32(0.4121239), np.float32(0.42281488), np.float32(0.39706582), np.float32(0.3236365), np.float32(0.29671225), np.float32(0.27580735), np.float32(0.27613404), np.float32(0.32421795), np.float32(0.31706932), np.float32(0.26828933), np.float32(0.29865813), np.float32(0.37761465), np.float32(0.39062032), np.float32(0.3301262), np.float32(0.32638317), np.float32(0.28477448), np.float32(0.26678333), np.float32(0.20399132), np.float32(0.20178649), np.float32(0.1803307), np.float32(0.19864035), np.float32(0.16915382), np.float32(0.14953981), np.float32(0.15924549), np.float32(0.15601647), np.float32(0.09875489), np.float32(0.08888214), np.float32(0.102552816), np.float32(0.081359416), np.float32(0.05495872), np.float32(0.04360951), np.float32(0.038559362), np.float32(0.0353652), np.float32(0.03214568), np.float32(0.027623259), np.float32(0.025399648), np.float32(0.021830915), np.float32(0.022961905), np.float32(0.02612629), np.float32(0.02804577), np.float32(0.03015248), np.float32(0.03545375), np.float32(0.036725506), np.float32(0.03598782), np.float32(0.03708255), np.float32(0.038930953), np.float32(0.03961345), np.float32(0.034313053), np.float32(0.030490717), np.float32(0.032515086), np.float32(0.030851813), np.float32(0.028234608), np.float32(0.027716955), np.float32(0.028841402), np.float32(0.029670943), np.float32(0.027933009), np.float32(0.025709251), np.float32(0.02552976), np.float32(0.026823368), np.float32(0.0231703), np.float32(0.023439255), np.float32(0.026240397), np.float32(0.025628159), np.float32(0.026942115), np.float32(0.030578692), np.float32(0.033893432), np.float32(0.037941977), np.float32(0.043171592), np.float32(0.050100494), np.float32(0.056159485), np.float32(0.05675475), np.float32(0.055628974), np.float32(0.057014022), np.float32(0.057068933), np.float32(0.056329858), np.float32(0.054018345), np.float32(0.05519193), np.float32(0.05982626), np.float32(0.0565819), np.float32(0.054321367), np.float32(0.057989188), np.float32(0.058310244), np.float32(0.05612729), np.float32(0.05964383), np.float32(0.06395003), np.float32(0.060363777), np.float32(0.059361592), np.float32(0.058004566), np.float32(0.0546812), np.float32(0.04705149), np.float32(0.041725714), np.float32(0.043671012), np.float32(0.040863663), np.float32(0.040467855), np.float32(0.041699417), np.float32(0.049363956), np.float32(0.05291357), np.float32(0.050891336), np.float32(0.055827726), np.float32(0.06252278), np.float32(0.06593934), np.float32(0.064744), np.float32(0.06874042), np.float32(0.08194509), np.float32(0.07748856), np.float32(0.08298642), np.float32(0.0949124), np.float32(0.095576584), np.float32(0.10311438), np.float32(0.114470504), np.float32(0.122836575), np.float32(0.122812174), np.float32(0.118253075), np.float32(0.12261778), np.float32(0.11692186), np.float32(0.10853523), np.float32(0.10714495), np.float32(0.098086156), np.float32(0.08850965), np.float32(0.07173884), np.float32(0.06288811), np.float32(0.05738809), np.float32(0.052883957), np.float32(0.047404345), np.float32(0.04489498), np.float32(0.043884814), np.float32(0.042159628), np.float32(0.03710805), np.float32(0.043685082), np.float32(0.048730742), np.float32(0.042930122), np.float32(0.03986035), np.float32(0.037630793), np.float32(0.032995228), np.float32(0.02858539), np.float32(0.029487185), np.float32(0.02724271), np.float32(0.029297099), np.float32(0.035518456), np.float32(0.04050501), np.float32(0.044206254), np.float32(0.0553343), np.float32(0.053433605), np.float32(0.05678469), np.float32(0.052382406), np.float32(0.054636206), np.float32(0.06358735), np.float32(0.065351136), np.float32(0.07722601), np.float32(0.09269425), np.float32(0.11187469), np.float32(0.11835898), np.float32(0.10894207), np.float32(0.10329915), np.float32(0.09029128), np.float32(0.08215979), np.float32(0.07291234), np.float32(0.06449307), np.float32(0.060998745), np.float32(0.05288302), np.float32(0.05173576), np.float32(0.047733944), np.float32(0.04005888), np.float32(0.037346683), np.float32(0.03608316), np.float32(0.03123212), np.float32(0.027982114), np.float32(0.02916), np.float32(0.029185966), np.float32(0.027320247), np.float32(0.026616236), np.float32(0.02907557), np.float32(0.027825281), np.float32(0.02682208), np.float32(0.027093995), np.float32(0.025248509), np.float32(0.024909643), np.float32(0.024630362), np.float32(0.02522676), np.float32(0.025375634), np.float32(0.027682839), np.float32(0.031582534), np.float32(0.03766406), np.float32(0.04400535), np.float32(0.054713115), np.float32(0.084595054), np.float32(0.09329394), np.float32(0.1160753), np.float32(0.15126131), np.float32(0.19935267), np.float32(0.18331048), np.float32(0.1540214), np.float32(0.16989644), np.float32(0.19157901), np.float32(0.2007967), np.float32(0.2208177), np.float32(0.19169322), np.float32(0.22527453), np.float32(0.26879632), np.float32(0.26836064), np.float32(0.2640415), np.float32(0.2570769), np.float32(0.21055192), np.float32(0.1895038), np.float32(0.16252185), np.float32(0.15150788), np.float32(0.12759513), np.float32(0.11532904), np.float32(0.11291285), np.float32(0.11660625), np.float32(0.11701756), np.float32(0.11006392), np.float32(0.09842649), np.float32(0.09406994), np.float32(0.084719986), np.float32(0.08002017), np.float32(0.07432445), np.float32(0.06956621), np.float32(0.060980752), np.float32(0.06012815), np.float32(0.060141854), np.float32(0.057177506), np.float32(0.05835458), np.float32(0.061780974), np.float32(0.06423143), np.float32(0.07090144), np.float32(0.08776322), np.float32(0.11254141), np.float32(0.17193452), np.float32(0.17471603), np.float32(0.33424875), np.float32(0.38703367), np.float32(0.43247882), np.float32(0.51208806), np.float32(0.5371308), np.float32(0.6772267), np.float32(0.69074917), np.float32(0.7362785), np.float32(0.7420295), np.float32(0.54846096), np.float32(0.5634814), np.float32(0.56353873), np.float32(0.56504333), np.float32(0.66579396), np.float32(0.65933985), np.float32(0.679478), np.float32(0.6850549), np.float32(0.7509564), np.float32(0.7123505), np.float32(0.6265408), np.float32(0.52890116), np.float32(0.5375004), np.float32(0.60774887), np.float32(0.70536083), np.float32(0.7444997), np.float32(0.70866084), np.float32(0.7781425), np.float32(0.8461235), np.float32(0.8551626), np.float32(0.89925784), np.float32(0.83063453), np.float32(0.8746033), np.float32(0.90512246), np.float32(0.9243577), np.float32(0.9047868), np.float32(0.85805744), np.float32(0.9250371), np.float32(0.9304785), np.float32(0.92584586), np.float32(0.9522515), np.float32(0.9593607), np.float32(0.9575598), np.float32(0.9377282), np.float32(0.9510709), np.float32(0.95453006), np.float32(0.95600855), np.float32(0.9520923), np.float32(0.9583716), np.float32(0.9620056), np.float32(0.9638497), np.float32(0.96390945), np.float32(0.95873237), np.float32(0.96131635), np.float32(0.94451237), np.float32(0.93398607), np.float32(0.8779227), np.float32(0.9399592), np.float32(0.93277043), np.float32(0.93312913), np.float32(0.9040725), np.float32(0.8587606), np.float32(0.7948776), np.float32(0.76868606), np.float32(0.7426737), np.float32(0.70725405), np.float32(0.6540023), np.float32(0.6540363), np.float32(0.6085834), np.float32(0.5516854), np.float32(0.49814403), np.float32(0.3925527), np.float32(0.30314693), np.float32(0.27461165), np.float32(0.20314462), np.float32(0.19662674), np.float32(0.18366474), np.float32(0.19961134), np.float32(0.18200268), np.float32(0.18148756), np.float32(0.17576937), np.float32(0.14931351), np.float32(0.120672084), np.float32(0.1268722), np.float32(0.1176816), np.float32(0.11017375), np.float32(0.09973104), np.float32(0.10051694), np.float32(0.10234739), np.float32(0.08113942), np.float32(0.080019146), np.float32(0.0764269), np.float32(0.07121459), np.float32(0.066639535), np.float32(0.063427866), np.float32(0.0707661), np.float32(0.06843642), np.float32(0.05916509), np.float32(0.056264635), np.float32(0.051710814), np.float32(0.051172286), np.float32(0.049670313), np.float32(0.04709781), np.float32(0.047872014), np.float32(0.050448403), np.float32(0.05160691), np.float32(0.053949647), np.float32(0.057697326), np.float32(0.05981079), np.float32(0.055134155), np.float32(0.055234607), np.float32(0.055012975), np.float32(0.047612518), np.float32(0.0493521), np.float32(0.05258186), np.float32(0.052604392), np.float32(0.053941198), np.float32(0.047990892), np.float32(0.043495573), np.float32(0.043258056), np.float32(0.038376443), np.float32(0.035771556), np.float32(0.035200432), np.float32(0.034666095), np.float32(0.03453593), np.float32(0.035260722), np.float32(0.033378944), np.float32(0.031243088), np.float32(0.031059923), np.float32(0.032689363), np.float32(0.0312913), np.float32(0.029059615), np.float32(0.030542718), np.float32(0.032554477), np.float32(0.03547845), np.float32(0.034594577), np.float32(0.0366836), np.float32(0.04468897), np.float32(0.045732874), np.float32(0.04168548), np.float32(0.04452038), np.float32(0.05733306), np.float32(0.06253408), np.float32(0.0627338), np.float32(0.07123977), np.float32(0.08503011), np.float32(0.08831497), np.float32(0.08608691), np.float32(0.08934228), np.float32(0.097362764), np.float32(0.092146), np.float32(0.084661156), np.float32(0.08723305), np.float32(0.09149044), np.float32(0.08398096), np.float32(0.07958827), np.float32(0.077825315), np.float32(0.07459129), np.float32(0.06403253), np.float32(0.061659876), np.float32(0.068175614), np.float32(0.059147574), np.float32(0.058182314), np.float32(0.06724617), np.float32(0.070144944), np.float32(0.070412606), np.float32(0.0723319), np.float32(0.07296526), np.float32(0.06686921), np.float32(0.0563492), np.float32(0.05536195), np.float32(0.06352944), np.float32(0.058284853), np.float32(0.05177894), np.float32(0.060157996), np.float32(0.06610902), np.float32(0.058272306), np.float32(0.05631974), np.float32(0.06777856), np.float32(0.06951857), np.float32(0.058450356), np.float32(0.055760372), np.float32(0.07418448), np.float32(0.08158301), np.float32(0.06283388), np.float32(0.07670206), np.float32(0.09405378), np.float32(0.09852394), np.float32(0.095461704), np.float32(0.09627169), np.float32(0.09867172), np.float32(0.10733868), np.float32(0.13708049), np.float32(0.17538962), np.float32(0.2239158), np.float32(0.25164717), np.float32(0.29025665), np.float32(0.3900171), np.float32(0.3954778), np.float32(0.42892867), np.float32(0.49148425), np.float32(0.54491633), np.float32(0.5698245), np.float32(0.6457169), np.float32(0.714289), np.float32(0.79596144), np.float32(0.8383008), np.float32(0.8735298), np.float32(0.89992946), np.float32(0.9129334), np.float32(0.9218666), np.float32(0.9273972), np.float32(0.9331427), np.float32(0.9427222), np.float32(0.9469326), np.float32(0.95083547), np.float32(0.9576757), np.float32(0.962786), np.float32(0.9661519), np.float32(0.9660977), np.float32(0.9695509), np.float32(0.9704146), np.float32(0.9726564), np.float32(0.974985), np.float32(0.97566926), np.float32(0.9756429), np.float32(0.97532517), np.float32(0.97329134), np.float32(0.9731055), np.float32(0.9718237), np.float32(0.9719438), np.float32(0.9767139), np.float32(0.9781358), np.float32(0.97901946), np.float32(0.97970587), np.float32(0.9804237), np.float32(0.9811276), np.float32(0.9811468), np.float32(0.9819802), np.float32(0.9822264), np.float32(0.98209053), np.float32(0.9822044), np.float32(0.98260915), np.float32(0.984014), np.float32(0.98375225), np.float32(0.9841548), np.float32(0.9842293), np.float32(0.98451275), np.float32(0.9849626), np.float32(0.9850867), np.float32(0.98477846), np.float32(0.98506004), np.float32(0.9850862), np.float32(0.9849445), np.float32(0.985008), np.float32(0.9848263), np.float32(0.9841564), np.float32(0.9844289), np.float32(0.98464704), np.float32(0.98415667), np.float32(0.9843056), np.float32(0.9843986), np.float32(0.98470104), np.float32(0.9844476), np.float32(0.98450214), np.float32(0.9846623), np.float32(0.98447037), np.float32(0.983863), np.float32(0.9840641), np.float32(0.9841899), np.float32(0.98443025), np.float32(0.98434836), np.float32(0.98467743), np.float32(0.98506874), np.float32(0.9846081), np.float32(0.9847621), np.float32(0.9850424), np.float32(0.9849161), np.float32(0.98443294), np.float32(0.98447025), np.float32(0.98427445), np.float32(0.98368406), np.float32(0.9831992), np.float32(0.9839108), np.float32(0.9844997), np.float32(0.98397315), np.float32(0.983188), np.float32(0.9833867), np.float32(0.98327416), np.float32(0.9832345), np.float32(0.98364085), np.float32(0.9839282), np.float32(0.9845969), np.float32(0.9845318), np.float32(0.98424363), np.float32(0.9849337), np.float32(0.9850081), np.float32(0.98472935), np.float32(0.9850433), np.float32(0.984671), np.float32(0.98403704), np.float32(0.9849363), np.float32(0.9839633), np.float32(0.98397046), np.float32(0.98357934), np.float32(0.9842659), np.float32(0.98449254), np.float32(0.98456913), np.float32(0.98400223), np.float32(0.98338646), np.float32(0.98415226), np.float32(0.98431706), np.float32(0.98468405), np.float32(0.9850503), np.float32(0.98473245), np.float32(0.98410344), np.float32(0.9834335), np.float32(0.9829906), np.float32(0.982417), np.float32(0.9828662), np.float32(0.982285), np.float32(0.98236), np.float32(0.9820457), np.float32(0.98219246), np.float32(0.9829555), np.float32(0.98158985), np.float32(0.9813689), np.float32(0.9854209), np.float32(0.98491365), np.float32(0.98474175), np.float32(0.984218), np.float32(0.9840464), np.float32(0.98397106), np.float32(0.98333883), np.float32(0.9832077), np.float32(0.9837075), np.float32(0.9826859), np.float32(0.982569), np.float32(0.9817259), np.float32(0.98201895), np.float32(0.9808662), np.float32(0.98151577), np.float32(0.98083544), np.float32(0.98064584), np.float32(0.9815802), np.float32(0.98098034), np.float32(0.98108107), np.float32(0.9808895), np.float32(0.980716), np.float32(0.9801528), np.float32(0.9795064), np.float32(0.97948563), np.float32(0.97908974), np.float32(0.9790466), np.float32(0.97939956), np.float32(0.9791782), np.float32(0.97895914), np.float32(0.9784413), np.float32(0.9784741), np.float32(0.9789119), np.float32(0.9791626), np.float32(0.9790421), np.float32(0.97894645), np.float32(0.97960407), np.float32(0.9793818), np.float32(0.979326), np.float32(0.97989047), np.float32(0.9808843), np.float32(0.98042816), np.float32(0.9810893), np.float32(0.98116964), np.float32(0.98009044), np.float32(0.98062056), np.float32(0.98089635), np.float32(0.9801326), np.float32(0.97996396), np.float32(0.98076975), np.float32(0.9812781), np.float32(0.98130864), np.float32(0.98087305), np.float32(0.9805809), np.float32(0.9798377), np.float32(0.9803403), np.float32(0.9793626), np.float32(0.9789738), np.float32(0.9800361), np.float32(0.980528), np.float32(0.9805164), np.float32(0.98001397), np.float32(0.9794082), np.float32(0.9790178), np.float32(0.97862077), np.float32(0.97765064), np.float32(0.9766848), np.float32(0.9760551), np.float32(0.97587967), np.float32(0.9751071), np.float32(0.97545767), np.float32(0.97548705), np.float32(0.97565234), np.float32(0.9757229), np.float32(0.97557676), np.float32(0.97370535), np.float32(0.9744737), np.float32(0.9733661), np.float32(0.9735762), np.float32(0.97300446), np.float32(0.9700215), np.float32(0.9665285), np.float32(0.95132655), np.float32(0.93687665), np.float32(0.91963714), np.float32(0.9080458), np.float32(0.8879976), np.float32(0.87423795), np.float32(0.87336), np.float32(0.8593252), np.float32(0.8514092), np.float32(0.84216046), np.float32(0.8141204), np.float32(0.80533206), np.float32(0.772754), np.float32(0.6929057), np.float32(0.7218348), np.float32(0.7384653), np.float32(0.7536776), np.float32(0.7542079), np.float32(0.7469014), np.float32(0.76183707), np.float32(0.79612446), np.float32(0.82194656), np.float32(0.84706265), np.float32(0.8828125), np.float32(0.90082765), np.float32(0.9280653), np.float32(0.94899523), np.float32(0.9603847), np.float32(0.9653979), np.float32(0.9719331), np.float32(0.9743446), np.float32(0.9764276), np.float32(0.9792275), np.float32(0.9811034), np.float32(0.9823399), np.float32(0.982711), np.float32(0.9828098), np.float32(0.98324263), np.float32(0.9825168), np.float32(0.9830465), np.float32(0.9833515), np.float32(0.98364997), np.float32(0.98381793), np.float32(0.9837194), np.float32(0.98435414), np.float32(0.9837105), np.float32(0.9838186), np.float32(0.98347986), np.float32(0.98327833), np.float32(0.98273784), np.float32(0.9827891), np.float32(0.9831807), np.float32(0.983012), np.float32(0.98326623), np.float32(0.98347545), np.float32(0.982942), np.float32(0.98155975), np.float32(0.9811669), np.float32(0.9795132), np.float32(0.97687405), np.float32(0.97419655), np.float32(0.97131586), np.float32(0.9696261), np.float32(0.9660533), np.float32(0.9650845), np.float32(0.96502244), np.float32(0.96630394), np.float32(0.9653366), np.float32(0.9702763), np.float32(0.9704112), np.float32(0.96384233), np.float32(0.9554479), np.float32(0.9532339), np.float32(0.95375013), np.float32(0.93987256), np.float32(0.942428), np.float32(0.93638796), np.float32(0.934397), np.float32(0.9186488), np.float32(0.9149051), np.float32(0.8537157), np.float32(0.8783802), np.float32(0.88179153), np.float32(0.8943084), np.float32(0.8753717), np.float32(0.89084893), np.float32(0.89421266), np.float32(0.8072006), np.float32(0.84731257), np.float32(0.801835), np.float32(0.7971372), np.float32(0.78870517), np.float32(0.87809736), np.float32(0.899993), np.float32(0.8992214), np.float32(0.8966888), np.float32(0.829569), np.float32(0.83548903), np.float32(0.7912037), np.float32(0.7160282), np.float32(0.68022764), np.float32(0.71087074), np.float32(0.63579977), np.float32(0.64640987), np.float32(0.64828587), np.float32(0.6159148), np.float32(0.5742823), np.float32(0.57946086), np.float32(0.5315066), np.float32(0.47121188), np.float32(0.43858394), np.float32(0.3373595), np.float32(0.3210966), np.float32(0.29855806), np.float32(0.25200015), np.float32(0.22777356), np.float32(0.26082894), np.float32(0.21986401), np.float32(0.20388974), np.float32(0.18559521), np.float32(0.16722909), np.float32(0.14434192), np.float32(0.109333254), np.float32(0.113754965), np.float32(0.12356425), np.float32(0.1034694), np.float32(0.10311213), np.float32(0.1075686), np.float32(0.083276354), np.float32(0.07010906), np.float32(0.07222421), np.float32(0.059311483), np.float32(0.051869787), np.float32(0.059082787), np.float32(0.0648444), np.float32(0.058809925), np.float32(0.05478565), np.float32(0.050650638), np.float32(0.052977562), np.float32(0.050445683), np.float32(0.055970855), np.float32(0.0642933), np.float32(0.08306071), np.float32(0.09376109), np.float32(0.10492919), np.float32(0.120083906), np.float32(0.1389225), np.float32(0.1358994), np.float32(0.12886424), np.float32(0.13229008), np.float32(0.13272183), np.float32(0.124926865), np.float32(0.12432318), np.float32(0.14271328), np.float32(0.13942967), np.float32(0.13138722), np.float32(0.13468175), np.float32(0.13546528), np.float32(0.12457708), np.float32(0.11324992), np.float32(0.13826793), np.float32(0.11482666), np.float32(0.106740065), np.float32(0.11215674), np.float32(0.111298926), np.float32(0.0902595), np.float32(0.08320367), np.float32(0.083956406), np.float32(0.08759913), np.float32(0.081679635), np.float32(0.07064226), np.float32(0.068493925), np.float32(0.074924715), np.float32(0.07062901), np.float32(0.06646015), np.float32(0.07048644), np.float32(0.06940629), np.float32(0.06109084), np.float32(0.07081432), np.float32(0.07423669), np.float32(0.07281463), np.float32(0.0665198), np.float32(0.06248733), np.float32(0.0646142), np.float32(0.06262818), np.float32(0.06377026), np.float32(0.057222057), np.float32(0.053621296), np.float32(0.049509227), np.float32(0.06408014), np.float32(0.07306127), np.float32(0.101836994), np.float32(0.16139612), np.float32(0.24108288), np.float32(0.5078187), np.float32(0.67356324), np.float32(0.7705058), np.float32(0.7623148), np.float32(0.8071085), np.float32(0.83419853), np.float32(0.8287274), np.float32(0.87177336), np.float32(0.84438443), np.float32(0.81293416), np.float32(0.8028027), np.float32(0.7072368), np.float32(0.5590938), np.float32(0.52498037), np.float32(0.1735422), np.float32(0.1887866), np.float32(0.1723627), np.float32(0.13752274), np.float32(0.11605138), np.float32(0.10239721), np.float32(0.095030315), np.float32(0.081079125), np.float32(0.085786805), np.float32(0.08483931), np.float32(0.072946176), np.float32(0.057150368), np.float32(0.05089326), np.float32(0.039525498), np.float32(0.03549514), np.float32(0.037450787), np.float32(0.048521005), np.float32(0.0403339), np.float32(0.041739937), np.float32(0.042301673), np.float32(0.039828554), np.float32(0.042204075), np.float32(0.04171111), np.float32(0.03963729), np.float32(0.03914465), np.float32(0.038596906), np.float32(0.045429565), np.float32(0.040486816), np.float32(0.038171552), np.float32(0.037515126), np.float32(0.03473676), np.float32(0.039463673), np.float32(0.04578771), np.float32(0.04140625), np.float32(0.03981763), np.float32(0.042357102), np.float32(0.037372027), np.float32(0.03442851), np.float32(0.03357635), np.float32(0.02761432), np.float32(0.02811287), np.float32(0.030202463), np.float32(0.03136833), np.float32(0.035370782), np.float32(0.036512382), np.float32(0.035500273), np.float32(0.035354264), np.float32(0.03929723), np.float32(0.04270343), np.float32(0.048953835), np.float32(0.054058574), np.float32(0.0730958), np.float32(0.07945133), np.float32(0.082708195), np.float32(0.083859906), np.float32(0.09926983), np.float32(0.09348952), np.float32(0.10173616), np.float32(0.121941425), np.float32(0.12248974), np.float32(0.1285956), np.float32(0.1323167), np.float32(0.14327998), np.float32(0.13205025), np.float32(0.11055077), np.float32(0.09776366), np.float32(0.09103724), np.float32(0.08452342), np.float32(0.09002152), np.float32(0.092901796), np.float32(0.09827296), np.float32(0.09546634), np.float32(0.105327286), np.float32(0.11391579), np.float32(0.11646623), np.float32(0.10613197), np.float32(0.10991107), np.float32(0.112887226), np.float32(0.09784269), np.float32(0.0866429), np.float32(0.090160385), np.float32(0.07251335), np.float32(0.06744474), np.float32(0.07387506), np.float32(0.074710526), np.float32(0.08009491), np.float32(0.080826804), np.float32(0.075373694), np.float32(0.07722116), np.float32(0.07331959), np.float32(0.07539628), np.float32(0.06363195), np.float32(0.061458375), np.float32(0.05530131), np.float32(0.053788237), np.float32(0.051412407), np.float32(0.04736752), np.float32(0.0448826), np.float32(0.03818028), np.float32(0.033828776), np.float32(0.02641938), np.float32(0.025621098), np.float32(0.025587924), np.float32(0.02408914), np.float32(0.02396177), np.float32(0.026558328), np.float32(0.031002214), np.float32(0.032640334), np.float32(0.032066647), np.float32(0.034090586), np.float32(0.03612972), np.float32(0.03948847), np.float32(0.039481226), np.float32(0.041637953), np.float32(0.04068321), np.float32(0.042380948), np.float32(0.041986752), np.float32(0.04420544), np.float32(0.048296135), np.float32(0.05050244), np.float32(0.05116299), np.float32(0.053302675), np.float32(0.061104488), np.float32(0.061119076), np.float32(0.05831657), np.float32(0.06251007), np.float32(0.060133446), np.float32(0.06011655), np.float32(0.052506655), np.float32(0.05083704), np.float32(0.04624317), np.float32(0.04848235), np.float32(0.050905906), np.float32(0.051388763), np.float32(0.06176241), np.float32(0.075535625), np.float32(0.09238487), np.float32(0.107119545), np.float32(0.13765247), np.float32(0.1568926), np.float32(0.19624552), np.float32(0.20301753), np.float32(0.21182358), np.float32(0.22543883), np.float32(0.2427066), np.float32(0.22690122), np.float32(0.20584616), np.float32(0.25649685), np.float32(0.2640733), np.float32(0.31606966), np.float32(0.34490928), np.float32(0.42416123), np.float32(0.45501745), np.float32(0.5299329), np.float32(0.67461395), np.float32(0.7399312), np.float32(0.70749235), np.float32(0.69313663), np.float32(0.66517437), np.float32(0.5978857), np.float32(0.48853004), np.float32(0.5807445), np.float32(0.6303798), np.float32(0.64771545), np.float32(0.5088237), np.float32(0.45409387), np.float32(0.28097817), np.float32(0.18499279), np.float32(0.16809581), np.float32(0.137636), np.float32(0.12232618), np.float32(0.12622996), np.float32(0.12548141), np.float32(0.117227554), np.float32(0.10167902), np.float32(0.089682795), np.float32(0.074055575), np.float32(0.06470795), np.float32(0.054862823), np.float32(0.05156823), np.float32(0.050709818), np.float32(0.047825146), np.float32(0.043305594), np.float32(0.043374542), np.float32(0.038297836), np.float32(0.031535894), np.float32(0.02749409), np.float32(0.026288468), np.float32(0.024942584), np.float32(0.022669353), np.float32(0.021279871), np.float32(0.024032116), np.float32(0.0197627), np.float32(0.018272744), np.float32(0.016483597), np.float32(0.014963298), np.float32(0.014195656), np.float32(0.013927372), np.float32(0.013650259), np.float32(0.0150714535), np.float32(0.015795514), np.float32(0.017266791), np.float32(0.019622197), np.float32(0.022056427), np.float32(0.022438437), np.float32(0.020016046), np.float32(0.019673117), np.float32(0.020019198), np.float32(0.024102705), np.float32(0.027667115), np.float32(0.031085564), np.float32(0.035491936), np.float32(0.034887053), np.float32(0.036339752), np.float32(0.037928168), np.float32(0.034097318), np.float32(0.036227338), np.float32(0.037242226), np.float32(0.042058095), np.float32(0.046317652), np.float32(0.044630103), np.float32(0.051210742), np.float32(0.05280782), np.float32(0.05144735), np.float32(0.051393513), np.float32(0.046587214), np.float32(0.041832335), np.float32(0.03963666), np.float32(0.040004514), np.float32(0.041031744), np.float32(0.04206529), np.float32(0.04236896), np.float32(0.034242075), np.float32(0.030304221), np.float32(0.026053056), np.float32(0.026532987), np.float32(0.02565433), np.float32(0.026692864), np.float32(0.029956846), np.float32(0.028705196), np.float32(0.027059395), np.float32(0.024182955), np.float32(0.023282614), np.float32(0.022072189), np.float32(0.022430563), np.float32(0.023477362), np.float32(0.020058803), np.float32(0.020763706), np.float32(0.022425948), np.float32(0.024075916), np.float32(0.025152791), np.float32(0.0262158), np.float32(0.027453255), np.float32(0.030283973), np.float32(0.028297706), np.float32(0.03341901), np.float32(0.04035961), np.float32(0.044615895), np.float32(0.050408397), np.float32(0.047773633), np.float32(0.049413677), np.float32(0.05413171), np.float32(0.049896188), np.float32(0.05416214), np.float32(0.058814608), np.float32(0.070140496), np.float32(0.08178224), np.float32(0.08863947), np.float32(0.09791644), np.float32(0.097578034), np.float32(0.099555925), np.float32(0.08678677), np.float32(0.07664882), np.float32(0.07347812), np.float32(0.068488695), np.float32(0.06272518), np.float32(0.059549518), np.float32(0.057032634), np.float32(0.05400683), np.float32(0.0600192), np.float32(0.058029216), np.float32(0.06125625), np.float32(0.057911362), np.float32(0.05840699), np.float32(0.062410958), np.float32(0.05844197), np.float32(0.052876398), np.float32(0.045155693), np.float32(0.03613541), np.float32(0.032739587), np.float32(0.029728731), np.float32(0.02946238), np.float32(0.03356608), np.float32(0.03385475), np.float32(0.034861967), np.float32(0.03473646), np.float32(0.031510577), np.float32(0.0302854), np.float32(0.028163288), np.float32(0.028814215), np.float32(0.028022615), np.float32(0.030421153), np.float32(0.03143233), np.float32(0.0328097), np.float32(0.032747082), np.float32(0.0340071), np.float32(0.035772324), np.float32(0.04102989), np.float32(0.043735683), np.float32(0.051661875), np.float32(0.06281865), np.float32(0.08700322), np.float32(0.107447445), np.float32(0.13152811), np.float32(0.14851452), np.float32(0.16946594), np.float32(0.19274843), np.float32(0.21635395), np.float32(0.21224615), np.float32(0.18664907), np.float32(0.20360027), np.float32(0.26394978), np.float32(0.27560526), np.float32(0.28109783), np.float32(0.34242934), np.float32(0.31880006), np.float32(0.35175422), np.float32(0.3907058), np.float32(0.28321362), np.float32(0.23906742), np.float32(0.20815235), np.float32(0.17262973), np.float32(0.15035413), np.float32(0.13104253), np.float32(0.11833873), np.float32(0.10770036), np.float32(0.10077742), np.float32(0.085370414), np.float32(0.076722614), np.float32(0.06848821), np.float32(0.063734345), np.float32(0.056617253), np.float32(0.058842555), np.float32(0.05577792), np.float32(0.048096217), np.float32(0.045699686), np.float32(0.036806867), np.float32(0.03677547), np.float32(0.032258913), np.float32(0.026914345), np.float32(0.023055252), np.float32(0.01928351), np.float32(0.020237835), np.float32(0.020830978), np.float32(0.022453588), np.float32(0.026867611), np.float32(0.03837661), np.float32(0.042427495), np.float32(0.05387159), np.float32(0.0510955), np.float32(0.05616764), np.float32(0.06831427), np.float32(0.06271104), np.float32(0.058103405), np.float32(0.058386344), np.float32(0.062393386), np.float32(0.07512833), np.float32(0.086683415), np.float32(0.116125554), np.float32(0.11989687), np.float32(0.13453616), np.float32(0.16805908), np.float32(0.21619466), np.float32(0.25714794), np.float32(0.35884878), np.float32(0.37478074), np.float32(0.44210318), np.float32(0.46315426), np.float32(0.4814624), np.float32(0.5496466), np.float32(0.56201017), np.float32(0.55119336), np.float32(0.600276), np.float32(0.6458608), np.float32(0.693704), np.float32(0.6426786), np.float32(0.63993186), np.float32(0.6533543), np.float32(0.62341136), np.float32(0.6768604), np.float32(0.57716155), np.float32(0.56050414), np.float32(0.49023482), np.float32(0.32399097), np.float32(0.24007796), np.float32(0.40207314), np.float32(0.27396718), np.float32(0.21445955), np.float32(0.19391848), np.float32(0.17777853), np.float32(0.13867666), np.float32(0.15746775), np.float32(0.23988359), np.float32(0.21375479), np.float32(0.13992028), np.float32(0.11451642), np.float32(0.09242559), np.float32(0.063081205), np.float32(0.065720424), np.float32(0.07467936), np.float32(0.08782556), np.float32(0.14753947), np.float32(0.18078977), np.float32(0.23712881), np.float32(0.4080513), np.float32(0.39716944), np.float32(0.35811296), np.float32(0.30795786), np.float32(0.28822875), np.float32(0.31941375), np.float32(0.4760663), np.float32(0.37782657), np.float32(0.467449), np.float32(0.4524569), np.float32(0.3909082), np.float32(0.35694703), np.float32(0.35333198), np.float32(0.35228413), np.float32(0.38843033), np.float32(0.44999978), np.float32(0.43722948), np.float32(0.49173358), np.float32(0.47790688), np.float32(0.46505913), np.float32(0.465789), np.float32(0.37837532), np.float32(0.38806778), np.float32(0.41919118), np.float32(0.7651901), np.float32(0.45046017), np.float32(0.5890512), np.float32(0.538094), np.float32(0.41022736), np.float32(0.4584969), np.float32(0.50163853), np.float32(0.522971), np.float32(0.5527833), np.float32(0.52978754)], 'MTRGCIFSSFSSCRSEKPVRLKVRYFSRDLRHHVWTLKIGLDAWQVVPRDPRRGSADIRDPRSGKGSLNGKSSHSTFNKRLLYVKYFIFCAHEEIRKNPRISQYSGGFSSRSAVDFAPRPRSGMMGTAGGGMYLSSYATHDGSEGSLSDHDAPPYQQSVFTASNGFAAHSRQMSGSASAPVTMRRSLSGTLSRGAVAGGGGVMEVVQQHSFKGPAYRTISRINNRNNRMSVGSMSGTGTLQHQASTGSGSRVAVGQMMVGSQGSIVIPSQRQGTLSRAMSVKSVQSVGRGADVIDSWKEMTESMGNLDGFSNLDMITAVNYLSTSEADLQVLGAAYIQHECYHNNEAKSQVRQMKGIPALVHLFNSESQEVQRYATGAMRNIIYENMENKTALIDAGGIPQLVSALKEPDDELRKNITGILWNLSSKDSLKEKLAKDTLGELTEKILVPLSQSKDSERIQQSPSEVDIFYNTTGCLRNLSSVNEKTRTQMRETRGLVDSLVSYIRNCIENGSAEDKGVENSMCVLRNLSYQLYNEMPPSVIMRLEGPSRGQDSSRGDAIGCFTPQSKKAKDRQNQDLSLFAAVAKDPKGQEWLWHPQVVGLYNRVLQRCEMNTVTREAAAGALQNITAGEKRWASVLSRTALEQERMLPLLLDQLRTHSDQELRSLTGFLRNLSRHTKDKGDMATKVVNILVSKLPSDGYQKEPSSDVVVNICGVLNNLVTGSSLAARDITYFDGLGKLVGIKNSHDNSPGKLKAAKAAATVLCNMFQYKKLHKDYKQASPPPVGRPPPXXVGSSFLPDLTPHVPLTPPKCLLAAKIETPTLCLPSLHVLCKRDRGRRSPSAPPELLRILGTVPGMTEASPQGG': [np.float32(0.9156829), np.float32(0.89984566), np.float32(0.9251981), np.float32(0.9172873), np.float32(0.9009852), np.float32(0.8917248), np.float32(0.8805907), np.float32(0.8614207), np.float32(0.8326803), np.float32(0.8221572), np.float32(0.82147485), np.float32(0.7927592), np.float32(0.82417905), np.float32(0.8161155), np.float32(0.8153461), np.float32(0.80362785), np.float32(0.7795216), np.float32(0.7979229), np.float32(0.7789086), np.float32(0.78023005), np.float32(0.7899684), np.float32(0.7990277), np.float32(0.7855617), np.float32(0.77739614), np.float32(0.75071084), np.float32(0.7158527), np.float32(0.7456454), np.float32(0.7275743), np.float32(0.70827985), np.float32(0.70459545), np.float32(0.75264406), np.float32(0.8018438), np.float32(0.7994886), np.float32(0.81997186), np.float32(0.79027534), np.float32(0.78857124), np.float32(0.7509897), np.float32(0.66502786), np.float32(0.6065615), np.float32(0.62981486), np.float32(0.6411713), np.float32(0.7382194), np.float32(0.74945307), np.float32(0.80899346), np.float32(0.81956327), np.float32(0.8315094), np.float32(0.8364715), np.float32(0.8505644), np.float32(0.85794204), np.float32(0.88616765), np.float32(0.9016784), np.float32(0.9073635), np.float32(0.9190167), np.float32(0.9291175), np.float32(0.9347211), np.float32(0.9348558), np.float32(0.9362601), np.float32(0.9427202), np.float32(0.94773775), np.float32(0.9589702), np.float32(0.9630175), np.float32(0.96432054), np.float32(0.9646913), np.float32(0.95883274), np.float32(0.95422), np.float32(0.94926614), np.float32(0.9438734), np.float32(0.9398466), np.float32(0.93104255), np.float32(0.9243258), np.float32(0.91726196), np.float32(0.9138393), np.float32(0.914533), np.float32(0.9006909), np.float32(0.89738053), np.float32(0.87231433), np.float32(0.8315757), np.float32(0.7937582), np.float32(0.6605013), np.float32(0.61865187), np.float32(0.5628119), np.float32(0.56863767), np.float32(0.60316783), np.float32(0.624908), np.float32(0.6006916), np.float32(0.58747786), np.float32(0.583259), np.float32(0.5349611), np.float32(0.5401955), np.float32(0.47221485), np.float32(0.474671), np.float32(0.4336978), np.float32(0.42284334), np.float32(0.4199927), np.float32(0.43440035), np.float32(0.48211277), np.float32(0.5224756), np.float32(0.5290813), np.float32(0.52096164), np.float32(0.59291995), np.float32(0.62475824), np.float32(0.63559884), np.float32(0.7058388), np.float32(0.7264847), np.float32(0.80662745), np.float32(0.82114077), np.float32(0.8585415), np.float32(0.88946307), np.float32(0.9229777), np.float32(0.93763524), np.float32(0.9441579), np.float32(0.95219773), np.float32(0.95464164), np.float32(0.9543523), np.float32(0.9630609), np.float32(0.96139556), np.float32(0.9665306), np.float32(0.9697341), np.float32(0.9769553), np.float32(0.9767264), np.float32(0.97902757), np.float32(0.9803079), np.float32(0.9798591), np.float32(0.97522527), np.float32(0.9736372), np.float32(0.97419083), np.float32(0.9741702), np.float32(0.9778401), np.float32(0.97727567), np.float32(0.97863376), np.float32(0.9798615), np.float32(0.97868013), np.float32(0.9794392), np.float32(0.9820864), np.float32(0.9816258), np.float32(0.98553365), np.float32(0.9833877), np.float32(0.9829133), np.float32(0.98250765), np.float32(0.98240894), np.float32(0.9807433), np.float32(0.9798749), np.float32(0.9796918), np.float32(0.9798053), np.float32(0.9788294), np.float32(0.97843015), np.float32(0.97705203), np.float32(0.97753304), np.float32(0.9786331), np.float32(0.9779218), np.float32(0.9785654), np.float32(0.97842044), np.float32(0.97741914), np.float32(0.9761622), np.float32(0.97781235), np.float32(0.97817266), np.float32(0.9809162), np.float32(0.98155415), np.float32(0.9797925), np.float32(0.9790709), np.float32(0.9801293), np.float32(0.9822819), np.float32(0.9817879), np.float32(0.9819225), np.float32(0.98262596), np.float32(0.98217094), np.float32(0.9796814), np.float32(0.97967476), np.float32(0.9772636), np.float32(0.97535455), np.float32(0.9756446), np.float32(0.9760272), np.float32(0.9734595), np.float32(0.970007), np.float32(0.96807855), np.float32(0.97123814), np.float32(0.9715747), np.float32(0.97357), np.float32(0.9697383), np.float32(0.96801883), np.float32(0.9666214), np.float32(0.9627726), np.float32(0.964915), np.float32(0.9695911), np.float32(0.97751075), np.float32(0.9778634), np.float32(0.97845596), np.float32(0.9822766), np.float32(0.9820165), np.float32(0.98241884), np.float32(0.9842576), np.float32(0.98437977), np.float32(0.98448306), np.float32(0.98465955), np.float32(0.98461527), np.float32(0.98317206), np.float32(0.98189193), np.float32(0.9819948), np.float32(0.9800317), np.float32(0.9798877), np.float32(0.9760474), np.float32(0.96913135), np.float32(0.97198844), np.float32(0.9670825), np.float32(0.96961915), np.float32(0.9686072), np.float32(0.96613806), np.float32(0.9500882), np.float32(0.95285994), np.float32(0.9598693), np.float32(0.9591303), np.float32(0.9432256), np.float32(0.95492613), np.float32(0.96601814), np.float32(0.9576136), np.float32(0.9439868), np.float32(0.95765), np.float32(0.9598211), np.float32(0.9466883), np.float32(0.9479359), np.float32(0.93015534), np.float32(0.9032143), np.float32(0.8844267), np.float32(0.8461862), np.float32(0.857256), np.float32(0.89319795), np.float32(0.94227415), np.float32(0.9348572), np.float32(0.94224983), np.float32(0.9340828), np.float32(0.95094013), np.float32(0.9493289), np.float32(0.9606121), np.float32(0.9589338), np.float32(0.96099675), np.float32(0.96400636), np.float32(0.96777266), np.float32(0.9677609), np.float32(0.97251666), np.float32(0.9689199), np.float32(0.97250235), np.float32(0.9744095), np.float32(0.95918316), np.float32(0.9583663), np.float32(0.9568441), np.float32(0.95326275), np.float32(0.9654519), np.float32(0.9545579), np.float32(0.9509623), np.float32(0.9438651), np.float32(0.9474168), np.float32(0.59445333), np.float32(0.7198089), np.float32(0.7357908), np.float32(0.059354126), np.float32(0.044943757), np.float32(0.045870814), np.float32(0.040519293), np.float32(0.03879814), np.float32(0.042013317), np.float32(0.0456392), np.float32(0.034289557), np.float32(0.032364037), np.float32(0.034903992), np.float32(0.046362877), np.float32(0.039530702), np.float32(0.24580792), np.float32(0.046847384), np.float32(0.22059067), np.float32(0.65326697), np.float32(0.10206806), np.float32(0.0662715), np.float32(0.049146984), np.float32(0.05370896), np.float32(0.048487436), np.float32(0.05163425), np.float32(0.06425779), np.float32(0.095478036), np.float32(0.23255461), np.float32(0.29095045), np.float32(0.15589464), np.float32(0.15121497), np.float32(0.12673186), np.float32(0.11706905), np.float32(0.088503085), np.float32(0.087971486), np.float32(0.10534378), np.float32(0.099385455), np.float32(0.10912752), np.float32(0.120698534), np.float32(0.15580896), np.float32(0.19777957), np.float32(0.16260365), np.float32(0.15287276), np.float32(0.12995553), np.float32(0.12376112), np.float32(0.14785527), np.float32(0.1241821), np.float32(0.11888973), np.float32(0.1229768), np.float32(0.11955418), np.float32(0.11152141), np.float32(0.11894437), np.float32(0.12313176), np.float32(0.124017745), np.float32(0.12380354), np.float32(0.1124512), np.float32(0.10706258), np.float32(0.12121117), np.float32(0.12273504), np.float32(0.10908112), np.float32(0.088686705), np.float32(0.0925453), np.float32(0.11202144), np.float32(0.08449395), np.float32(0.0840924), np.float32(0.08489344), np.float32(0.07769638), np.float32(0.071514696), np.float32(0.06698331), np.float32(0.057842914), np.float32(0.049996242), np.float32(0.048448507), np.float32(0.04158505), np.float32(0.039022963), np.float32(0.03640095), np.float32(0.03428828), np.float32(0.034586836), np.float32(0.034849863), np.float32(0.031772558), np.float32(0.033763744), np.float32(0.035441052), np.float32(0.0348496), np.float32(0.03970168), np.float32(0.047172602), np.float32(0.044728644), np.float32(0.046021998), np.float32(0.048326146), np.float32(0.044722952), np.float32(0.041122466), np.float32(0.042042438), np.float32(0.046834365), np.float32(0.04347071), np.float32(0.050489407), np.float32(0.052676126), np.float32(0.053482555), np.float32(0.06084575), np.float32(0.06230687), np.float32(0.06614946), np.float32(0.068489715), np.float32(0.07283394), np.float32(0.07246441), np.float32(0.06718137), np.float32(0.06675182), np.float32(0.070235796), np.float32(0.07428974), np.float32(0.06952539), np.float32(0.07007406), np.float32(0.065109506), np.float32(0.057749745), np.float32(0.054475676), np.float32(0.056874644), np.float32(0.056985687), np.float32(0.055763252), np.float32(0.05189055), np.float32(0.052187596), np.float32(0.05131113), np.float32(0.04373562), np.float32(0.04445152), np.float32(0.04831151), np.float32(0.045884006), np.float32(0.045944747), np.float32(0.04781518), np.float32(0.05216742), np.float32(0.050511062), np.float32(0.051824234), np.float32(0.06288391), np.float32(0.06636214), np.float32(0.069863096), np.float32(0.06400922), np.float32(0.06101563), np.float32(0.05664626), np.float32(0.05076646), np.float32(0.05224913), np.float32(0.05425575), np.float32(0.0559062), np.float32(0.057348404), np.float32(0.061961085), np.float32(0.06368236), np.float32(0.06563184), np.float32(0.062330216), np.float32(0.06649267), np.float32(0.075404696), np.float32(0.07563127), np.float32(0.07378957), np.float32(0.086116046), np.float32(0.09836003), np.float32(0.10526909), np.float32(0.10658577), np.float32(0.12019096), np.float32(0.11063812), np.float32(0.09894653), np.float32(0.095759735), np.float32(0.10033635), np.float32(0.102608636), np.float32(0.09071344), np.float32(0.091868825), np.float32(0.08854123), np.float32(0.08004869), np.float32(0.0665802), np.float32(0.06877811), np.float32(0.07493939), np.float32(0.06927662), np.float32(0.06436657), np.float32(0.07327799), np.float32(0.083643176), np.float32(0.087429546), np.float32(0.09233733), np.float32(0.08910996), np.float32(0.084531106), np.float32(0.08382604), np.float32(0.08581427), np.float32(0.08082664), np.float32(0.07652305), np.float32(0.07990629), np.float32(0.09173264), np.float32(0.09576497), np.float32(0.084877186), np.float32(0.092185766), np.float32(0.11025636), np.float32(0.106128275), np.float32(0.10706123), np.float32(0.12272981), np.float32(0.12967469), np.float32(0.1275385), np.float32(0.12776072), np.float32(0.13044593), np.float32(0.13688764), np.float32(0.1355269), np.float32(0.13003293), np.float32(0.13104612), np.float32(0.1313778), np.float32(0.1673682), np.float32(0.17228313), np.float32(0.17768313), np.float32(0.18153256), np.float32(0.20696509), np.float32(0.21278352), np.float32(0.23383193), np.float32(0.22294967), np.float32(0.2244655), np.float32(0.27077332), np.float32(0.27870613), np.float32(0.2718399), np.float32(0.31350976), np.float32(0.35543802), np.float32(0.369518), np.float32(0.35594824), np.float32(0.38876227), np.float32(0.41983563), np.float32(0.41918266), np.float32(0.36755654), np.float32(0.33254468), np.float32(0.2807037), np.float32(0.25704858), np.float32(0.24413371), np.float32(0.24104378), np.float32(0.22634004), np.float32(0.21459898), np.float32(0.20135328), np.float32(0.18686403), np.float32(0.19106185), np.float32(0.1918879), np.float32(0.18930702), np.float32(0.1813308), np.float32(0.15325676), np.float32(0.13403228), np.float32(0.12916252), np.float32(0.13605973), np.float32(0.13959098), np.float32(0.15447251), np.float32(0.15468383), np.float32(0.16388261), np.float32(0.1710566), np.float32(0.19894642), np.float32(0.17587303), np.float32(0.19397067), np.float32(0.1991233), np.float32(0.16284573), np.float32(0.13785893), np.float32(0.13151541), np.float32(0.12877584), np.float32(0.1103886), np.float32(0.0948652), np.float32(0.09423454), np.float32(0.08127093), np.float32(0.07151627), np.float32(0.07093982), np.float32(0.07714135), np.float32(0.072371505), np.float32(0.06706276), np.float32(0.06700788), np.float32(0.07518631), np.float32(0.07418071), np.float32(0.07826762), np.float32(0.08698234), np.float32(0.08707404), np.float32(0.093463495), np.float32(0.09626462), np.float32(0.09576567), np.float32(0.08411334), np.float32(0.0808262), np.float32(0.0824739), np.float32(0.08147653), np.float32(0.08311513), np.float32(0.092818305), np.float32(0.09733787), np.float32(0.09488093), np.float32(0.08870836), np.float32(0.11477539), np.float32(0.13436154), np.float32(0.11651722), np.float32(0.123025775), np.float32(0.13172644), np.float32(0.13050748), np.float32(0.12041891), np.float32(0.11102898), np.float32(0.10170899), np.float32(0.08751933), np.float32(0.087763615), np.float32(0.09326311), np.float32(0.095348656), np.float32(0.08774541), np.float32(0.100596726), np.float32(0.10420958), np.float32(0.121834494), np.float32(0.14296548), np.float32(0.15254873), np.float32(0.17350186), np.float32(0.20510396), np.float32(0.27155012), np.float32(0.30967674), np.float32(0.38240865), np.float32(0.43736103), np.float32(0.490488), np.float32(0.5873038), np.float32(0.62177813), np.float32(0.64976907), np.float32(0.60773945), np.float32(0.62373227), np.float32(0.67140573), np.float32(0.71946067), np.float32(0.79789144), np.float32(0.8645105), np.float32(0.86030793), np.float32(0.8656942), np.float32(0.9066752), np.float32(0.93561614), np.float32(0.9450417), np.float32(0.938316), np.float32(0.9296829), np.float32(0.9291893), np.float32(0.9436058), np.float32(0.9370576), np.float32(0.9211581), np.float32(0.8929107), np.float32(0.84237707), np.float32(0.7762414), np.float32(0.67957556), np.float32(0.5895938), np.float32(0.540009), np.float32(0.50446284), np.float32(0.4399586), np.float32(0.41899204), np.float32(0.38926277), np.float32(0.33292803), np.float32(0.34295416), np.float32(0.28678915), np.float32(0.29150236), np.float32(0.27505612), np.float32(0.24319176), np.float32(0.22970468), np.float32(0.2157492), np.float32(0.20166355), np.float32(0.17833304), np.float32(0.15661703), np.float32(0.12295829), np.float32(0.108577386), np.float32(0.11908037), np.float32(0.11254619), np.float32(0.09635898), np.float32(0.08240444), np.float32(0.09145684), np.float32(0.07833445), np.float32(0.080721565), np.float32(0.09082823), np.float32(0.0913306), np.float32(0.068178535), np.float32(0.068810165), np.float32(0.065148905), np.float32(0.060560375), np.float32(0.061729424), np.float32(0.05826393), np.float32(0.05508339), np.float32(0.056824073), np.float32(0.059181757), np.float32(0.06140035), np.float32(0.064743474), np.float32(0.06948828), np.float32(0.069759026), np.float32(0.0773865), np.float32(0.07934126), np.float32(0.08701608), np.float32(0.10422419), np.float32(0.11313277), np.float32(0.117061965), np.float32(0.12365697), np.float32(0.14244047), np.float32(0.17961836), np.float32(0.19117832), np.float32(0.19373214), np.float32(0.21099302), np.float32(0.1910424), np.float32(0.19125362), np.float32(0.17302741), np.float32(0.15838596), np.float32(0.15879281), np.float32(0.16571233), np.float32(0.16369915), np.float32(0.14501406), np.float32(0.1342093), np.float32(0.12781148), np.float32(0.11883638), np.float32(0.11735626), np.float32(0.1320384), np.float32(0.13633859), np.float32(0.10274076), np.float32(0.09678163), np.float32(0.10346717), np.float32(0.08882512), np.float32(0.0776862), np.float32(0.07799283), np.float32(0.07278181), np.float32(0.059757147), np.float32(0.05906194), np.float32(0.066075504), np.float32(0.065856256), np.float32(0.06420105), np.float32(0.06984495), np.float32(0.07916785), np.float32(0.07818244), np.float32(0.07186574), np.float32(0.07862116), np.float32(0.07814981), np.float32(0.07298167), np.float32(0.06680005), np.float32(0.070922725), np.float32(0.06673687), np.float32(0.060528032), np.float32(0.06858324), np.float32(0.076865405), np.float32(0.066433735), np.float32(0.069445804), np.float32(0.080706425), np.float32(0.0868806), np.float32(0.085432164), np.float32(0.09350657), np.float32(0.10845122), np.float32(0.11089094), np.float32(0.11159451), np.float32(0.116089635), np.float32(0.11236786), np.float32(0.09659967), np.float32(0.085220374), np.float32(0.0917819), np.float32(0.092245996), np.float32(0.07772542), np.float32(0.07487924), np.float32(0.07595066), np.float32(0.073758975), np.float32(0.06512445), np.float32(0.07144433), np.float32(0.08009562), np.float32(0.07230784), np.float32(0.072181314), np.float32(0.08040371), np.float32(0.0901873), np.float32(0.09168029), np.float32(0.096029334), np.float32(0.109212086), np.float32(0.11053876), np.float32(0.11404099), np.float32(0.12055889), np.float32(0.118482925), np.float32(0.113219604), np.float32(0.11794491), np.float32(0.11192277), np.float32(0.10860944), np.float32(0.09897748), np.float32(0.10933339), np.float32(0.10964857), np.float32(0.09717887), np.float32(0.094702415), np.float32(0.09473108), np.float32(0.090534486), np.float32(0.09454067), np.float32(0.093512736), np.float32(0.09935107), np.float32(0.08907734), np.float32(0.08700838), np.float32(0.08008534), np.float32(0.07514734), np.float32(0.073007196), np.float32(0.0668451), np.float32(0.056423638), np.float32(0.057899736), np.float32(0.053195566), np.float32(0.045448933), np.float32(0.044058565), np.float32(0.041369796), np.float32(0.04458684), np.float32(0.04382473), np.float32(0.047145005), np.float32(0.04773598), np.float32(0.04888652), np.float32(0.04982715), np.float32(0.051010326), np.float32(0.050925862), np.float32(0.05069601), np.float32(0.049024682), np.float32(0.046492413), np.float32(0.050465193), np.float32(0.057240956), np.float32(0.05857112), np.float32(0.06633245), np.float32(0.0796841), np.float32(0.087361544), np.float32(0.09070648), np.float32(0.10430099), np.float32(0.1241613), np.float32(0.12109013), np.float32(0.12358247), np.float32(0.15585235), np.float32(0.1565897), np.float32(0.15770184), np.float32(0.18167245), np.float32(0.1650721), np.float32(0.14061739), np.float32(0.12472855), np.float32(0.11733992), np.float32(0.101928994), np.float32(0.09993777), np.float32(0.09370697), np.float32(0.09352619), np.float32(0.08720933), np.float32(0.08134441), np.float32(0.08556993), np.float32(0.08441886), np.float32(0.08221231), np.float32(0.08486117), np.float32(0.0819351), np.float32(0.07916948), np.float32(0.0947018), np.float32(0.097859964), np.float32(0.09130897), np.float32(0.11396973), np.float32(0.14357594), np.float32(0.17368853), np.float32(0.2147013), np.float32(0.27336633), np.float32(0.36663902), np.float32(0.43124673), np.float32(0.51492447), np.float32(0.56012696), np.float32(0.63067025), np.float32(0.67492414), np.float32(0.7424636), np.float32(0.7705652), np.float32(0.78981924), np.float32(0.8032797), np.float32(0.8268656), np.float32(0.83545226), np.float32(0.83691394), np.float32(0.82745624), np.float32(0.84177613), np.float32(0.8593135), np.float32(0.8822921), np.float32(0.8928904), np.float32(0.89918506), np.float32(0.90042746), np.float32(0.9128886), np.float32(0.8872988), np.float32(0.88733804), np.float32(0.87506306), np.float32(0.8683915), np.float32(0.86161894), np.float32(0.83757246), np.float32(0.796956), np.float32(0.7432458), np.float32(0.766662), np.float32(0.76270723), np.float32(0.6765082), np.float32(0.5902014), np.float32(0.48585516), np.float32(0.4104476), np.float32(0.38889644), np.float32(0.38455254), np.float32(0.35561875), np.float32(0.39751568), np.float32(0.45106164), np.float32(0.4341436), np.float32(0.39282817), np.float32(0.46257484), np.float32(0.51574475), np.float32(0.46180528), np.float32(0.34803477), np.float32(0.3613957), np.float32(0.37873146), np.float32(0.37288502), np.float32(0.40408665), np.float32(0.4516993), np.float32(0.41024196), np.float32(0.3962572), np.float32(0.43396565), np.float32(0.44245604), np.float32(0.4803739), np.float32(0.55812806), np.float32(0.56575507), np.float32(0.5741221), np.float32(0.57038754), np.float32(0.58482516), np.float32(0.5808154), np.float32(0.5647091), np.float32(0.6032386), np.float32(0.5360325), np.float32(0.518178), np.float32(0.55729985), np.float32(0.5336671), np.float32(0.5144319), np.float32(0.61822236), np.float32(0.6653289), np.float32(0.6573053), np.float32(0.7624855), np.float32(0.8802246), np.float32(0.88563716), np.float32(0.8532311), np.float32(0.8492089), np.float32(0.7878189), np.float32(0.7770918), np.float32(0.7770558), np.float32(0.79053074), np.float32(0.856289), np.float32(0.856594), np.float32(0.8669936), np.float32(0.8441588), np.float32(0.85876894), np.float32(0.88703203), np.float32(0.89468807), np.float32(0.9030622), np.float32(0.9130355), np.float32(0.88348484), np.float32(0.8957435), np.float32(0.91981983), np.float32(0.9339295)], 'MIQGSNFTLRNSYCIEPTSAEVFNRMNDLHSPRIFHCTFGSFFLECCFPPPPRCGAKNIARPRRRSLMKPGPFFLKKKKSYVLRPQSAGFGSFFLVLCFPPPHDARVKESYETWTLLFKEGLFDFVGVQTPEDILNAKRLIFPGVGAFAPAMDVLNSKGMAEALCTYIENDRPFLGICLGLQLLFESSEENGPVKGLGLIPGVVGRFDSSNGFRVPHIGWNALEISEDSEILDEISNRHVYFVHSYRAMPSDKNKDWISSTCSYGDKFIASVRRGNVHAVQFHPEKSGDVGLSVLRRFLFPKSTITKKPTEGKASRLAKRVIACLDVRANDQGDLVVTKGDQYDVREQTEENEVRNLGKPVELAGQYYKDGADEVSFLNITGFRDFPLGDLPMLQVLRYTSENVFVPLTVGGGIRDFKDANGRHYSSLEVASEYFRSGADKISIGSDAVYAAEEYLRTGVKTGNSSLEQISKVYGNQVRMERSMHGTSVQLMEVEKVDLLELMS': [np.float32(0.7597724), np.float32(0.8037272), np.float32(0.780987), np.float32(0.7132475), np.float32(0.7046168), np.float32(0.62432665), np.float32(0.5981529), np.float32(0.6256409), np.float32(0.67216563), np.float32(0.68069226), np.float32(0.69037026), np.float32(0.54556215), np.float32(0.54711473), np.float32(0.606984), np.float32(0.58409584), np.float32(0.56026924), np.float32(0.5246031), np.float32(0.5031504), np.float32(0.47794473), np.float32(0.4632516), np.float32(0.44409302), np.float32(0.46770036), np.float32(0.4092004), np.float32(0.40185857), np.float32(0.41346836), np.float32(0.40099144), np.float32(0.37246576), np.float32(0.36104086), np.float32(0.3102894), np.float32(0.28187034), np.float32(0.2786143), np.float32(0.34474775), np.float32(0.41423285), np.float32(0.51046026), np.float32(0.3853462), np.float32(0.36079153), np.float32(0.37652048), np.float32(0.44907078), np.float32(0.45134398), np.float32(0.4577651), np.float32(0.4895372), np.float32(0.48552692), np.float32(0.47062445), np.float32(0.51676947), np.float32(0.5206058), np.float32(0.5781677), np.float32(0.6580613), np.float32(0.74007154), np.float32(0.7698742), np.float32(0.78717166), np.float32(0.7904391), np.float32(0.767189), np.float32(0.7423902), np.float32(0.7427001), np.float32(0.74853295), np.float32(0.7689972), np.float32(0.75612974), np.float32(0.76591283), np.float32(0.79182976), np.float32(0.78257406), np.float32(0.76971614), np.float32(0.7500065), np.float32(0.7547675), np.float32(0.7825759), np.float32(0.7927488), np.float32(0.7692289), np.float32(0.77091736), np.float32(0.78299356), np.float32(0.7635595), np.float32(0.71823126), np.float32(0.7259521), np.float32(0.6659597), np.float32(0.65323126), np.float32(0.6377813), np.float32(0.5924223), np.float32(0.56782556), np.float32(0.60358363), np.float32(0.59900147), np.float32(0.5588926), np.float32(0.522486), np.float32(0.4267147), np.float32(0.27579474), np.float32(0.22876553), np.float32(0.16972159), np.float32(0.14319736), np.float32(0.13803181), np.float32(0.12735716), np.float32(0.12249343), np.float32(0.104290366), np.float32(0.08574426), np.float32(0.07540261), np.float32(0.07523603), np.float32(0.08093194), np.float32(0.08519596), np.float32(0.064375505), np.float32(0.071799085), np.float32(0.075438306), np.float32(0.06337584), np.float32(0.055119637), np.float32(0.045072697), np.float32(0.041407872), np.float32(0.034855038), np.float32(0.030857468), np.float32(0.028259598), np.float32(0.029986), np.float32(0.030239642), np.float32(0.032151163), np.float32(0.039999396), np.float32(0.051411707), np.float32(0.05696855), np.float32(0.061000235), np.float32(0.06519085), np.float32(0.06600869), np.float32(0.060352143), np.float32(0.054384086), np.float32(0.04665399), np.float32(0.044089988), np.float32(0.043397937), np.float32(0.04097468), np.float32(0.046154954), np.float32(0.04628507), np.float32(0.045717355), np.float32(0.045065265), np.float32(0.052831996), np.float32(0.05352845), np.float32(0.051687155), np.float32(0.060241606), np.float32(0.066302456), np.float32(0.065200284), np.float32(0.06643394), np.float32(0.073220775), np.float32(0.06981976), np.float32(0.06765216), np.float32(0.06762595), np.float32(0.07163829), np.float32(0.07303426), np.float32(0.06758101), np.float32(0.06456944), np.float32(0.06936904), np.float32(0.06810913), np.float32(0.0668339), np.float32(0.0657979), np.float32(0.062044904), np.float32(0.05719298), np.float32(0.052041333), np.float32(0.051730298), np.float32(0.058698814), np.float32(0.06246884), np.float32(0.05573514), np.float32(0.057380572), np.float32(0.0569724), np.float32(0.046982925), np.float32(0.046654303), np.float32(0.046855126), np.float32(0.050655205), np.float32(0.04588509), np.float32(0.03741875), np.float32(0.041847046), np.float32(0.04549971), np.float32(0.04937785), np.float32(0.051879443), np.float32(0.05378599), np.float32(0.050889686), np.float32(0.047541104), np.float32(0.04249734), np.float32(0.03658976), np.float32(0.033482928), np.float32(0.030898869), np.float32(0.02541954), np.float32(0.022737224), np.float32(0.018505823), np.float32(0.016537953), np.float32(0.016853034), np.float32(0.01667406), np.float32(0.01642935), np.float32(0.018459344), np.float32(0.021704957), np.float32(0.027258042), np.float32(0.033514082), np.float32(0.041739795), np.float32(0.04952929), np.float32(0.05508148), np.float32(0.055238202), np.float32(0.058535792), np.float32(0.059732113), np.float32(0.06427305), np.float32(0.07018842), np.float32(0.07670176), np.float32(0.07413833), np.float32(0.08000851), np.float32(0.077844776), np.float32(0.07845871), np.float32(0.0840448), np.float32(0.08384717), np.float32(0.09131092), np.float32(0.09549753), np.float32(0.10511561), np.float32(0.12379505), np.float32(0.12989387), np.float32(0.14152856), np.float32(0.14435321), np.float32(0.11344991), np.float32(0.10245974), np.float32(0.0749465), np.float32(0.0694651), np.float32(0.06388298), np.float32(0.06300896), np.float32(0.0523061), np.float32(0.045257606), np.float32(0.04508765), np.float32(0.043865643), np.float32(0.041637287), np.float32(0.046982285), np.float32(0.044124953), np.float32(0.048004564), np.float32(0.05069695), np.float32(0.05365701), np.float32(0.058655325), np.float32(0.06638918), np.float32(0.06999121), np.float32(0.06716884), np.float32(0.06543473), np.float32(0.05876525), np.float32(0.05661575), np.float32(0.05802758), np.float32(0.06553202), np.float32(0.06302901), np.float32(0.0665101), np.float32(0.061511114), np.float32(0.056066383), np.float32(0.048956525), np.float32(0.045325886), np.float32(0.046798054), np.float32(0.040858712), np.float32(0.03971512), np.float32(0.041253295), np.float32(0.042058345), np.float32(0.0449985), np.float32(0.047713928), np.float32(0.04821365), np.float32(0.05041191), np.float32(0.057160955), np.float32(0.05319427), np.float32(0.061740924), np.float32(0.07078037), np.float32(0.06408241), np.float32(0.058336146), np.float32(0.06863118), np.float32(0.06564655), np.float32(0.055251233), np.float32(0.055188134), np.float32(0.05943875), np.float32(0.06364717), np.float32(0.07311252), np.float32(0.08596474), np.float32(0.0967863), np.float32(0.09861828), np.float32(0.10262881), np.float32(0.10077571), np.float32(0.0961626), np.float32(0.08626943), np.float32(0.0851706), np.float32(0.08135473), np.float32(0.07667138), np.float32(0.06930328), np.float32(0.054337952), np.float32(0.0482596), np.float32(0.043454804), np.float32(0.036146738), np.float32(0.03883527), np.float32(0.03874863), np.float32(0.037016246), np.float32(0.0414465), np.float32(0.05050841), np.float32(0.06737717), np.float32(0.06869262), np.float32(0.075549215), np.float32(0.0825662), np.float32(0.07291845), np.float32(0.06579846), np.float32(0.06047807), np.float32(0.06256767), np.float32(0.057583235), np.float32(0.05422077), np.float32(0.053887274), np.float32(0.048554707), np.float32(0.042202234), np.float32(0.04340443), np.float32(0.039391696), np.float32(0.04369737), np.float32(0.048125107), np.float32(0.049554516), np.float32(0.059482362), np.float32(0.06343662), np.float32(0.07100109), np.float32(0.08197501), np.float32(0.0993118), np.float32(0.098220535), np.float32(0.0983527), np.float32(0.10945416), np.float32(0.11312627), np.float32(0.12654954), np.float32(0.12378161), np.float32(0.1412614), np.float32(0.15760615), np.float32(0.171132), np.float32(0.18496461), np.float32(0.21244267), np.float32(0.20954455), np.float32(0.18347201), np.float32(0.17584814), np.float32(0.14900929), np.float32(0.12664033), np.float32(0.112399206), np.float32(0.100273125), np.float32(0.09473387), np.float32(0.09208462), np.float32(0.09643457), np.float32(0.10236356), np.float32(0.10750903), np.float32(0.111627184), np.float32(0.11115951), np.float32(0.10835047), np.float32(0.09689333), np.float32(0.088902816), np.float32(0.07313708), np.float32(0.066974446), np.float32(0.06872331), np.float32(0.05960041), np.float32(0.061700437), np.float32(0.07493273), np.float32(0.06667669), np.float32(0.08599232), np.float32(0.09145361), np.float32(0.1092024), np.float32(0.1172862), np.float32(0.1362039), np.float32(0.15364222), np.float32(0.17050132), np.float32(0.20947126), np.float32(0.23047386), np.float32(0.24809489), np.float32(0.25215605), np.float32(0.24431995), np.float32(0.26348576), np.float32(0.30254894), np.float32(0.28028718), np.float32(0.29077777), np.float32(0.3133387), np.float32(0.3007841), np.float32(0.31377336), np.float32(0.29043597), np.float32(0.2795381), np.float32(0.27570856), np.float32(0.26267484), np.float32(0.23687471), np.float32(0.22017235), np.float32(0.22932531), np.float32(0.21278225), np.float32(0.19517256), np.float32(0.18716039), np.float32(0.17358652), np.float32(0.16559121), np.float32(0.13268995), np.float32(0.12520957), np.float32(0.10791231), np.float32(0.10346711), np.float32(0.089598835), np.float32(0.073390044), np.float32(0.074468374), np.float32(0.07127297), np.float32(0.062260743), np.float32(0.062243637), np.float32(0.06378862), np.float32(0.051818952), np.float32(0.05771321), np.float32(0.05667701), np.float32(0.058246735), np.float32(0.06078342), np.float32(0.05335107), np.float32(0.054603267), np.float32(0.042951964), np.float32(0.03588916), np.float32(0.032115214), np.float32(0.029822296), np.float32(0.026259774), np.float32(0.027768133), np.float32(0.03211302), np.float32(0.03258264), np.float32(0.035878576), np.float32(0.04219969), np.float32(0.045667786), np.float32(0.044828933), np.float32(0.039935056), np.float32(0.036413707), np.float32(0.0351872), np.float32(0.030033547), np.float32(0.02756464), np.float32(0.027253522), np.float32(0.025418472), np.float32(0.025706315), np.float32(0.026058145), np.float32(0.022647558), np.float32(0.025778595), np.float32(0.026467727), np.float32(0.026852971), np.float32(0.031814512), np.float32(0.03441293), np.float32(0.040783647), np.float32(0.05167226), np.float32(0.0550443), np.float32(0.06383325), np.float32(0.06757744), np.float32(0.056106593), np.float32(0.052198704), np.float32(0.047799967), np.float32(0.049900968), np.float32(0.057705004), np.float32(0.054878414), np.float32(0.060159348), np.float32(0.06314053), np.float32(0.075988755), np.float32(0.074766695), np.float32(0.06994839), np.float32(0.07593373), np.float32(0.08250147), np.float32(0.08951772), np.float32(0.09021898), np.float32(0.08736194), np.float32(0.094207905), np.float32(0.0874111), np.float32(0.08597596), np.float32(0.0829911), np.float32(0.0777175), np.float32(0.08088281), np.float32(0.08124014), np.float32(0.075313486), np.float32(0.076847255), np.float32(0.07712029), np.float32(0.07357462), np.float32(0.07280004), np.float32(0.069095396), np.float32(0.07515879), np.float32(0.07631955), np.float32(0.083028704), np.float32(0.08448602), np.float32(0.08766546), np.float32(0.09041733), np.float32(0.08124711), np.float32(0.08177654), np.float32(0.087982506), np.float32(0.08755369), np.float32(0.08490117), np.float32(0.084716015), np.float32(0.07993452), np.float32(0.08122913), np.float32(0.08758788), np.float32(0.0843536), np.float32(0.083183564), np.float32(0.07535592), np.float32(0.09703448), np.float32(0.100104526), np.float32(0.09823789), np.float32(0.107301496), np.float32(0.1186547), np.float32(0.12919557), np.float32(0.12727864), np.float32(0.13089648), np.float32(0.13650219), np.float32(0.14698105), np.float32(0.15235108), np.float32(0.156862), np.float32(0.15865897), np.float32(0.15912654), np.float32(0.1552096), np.float32(0.15765281), np.float32(0.15875937), np.float32(0.15792441), np.float32(0.17482097), np.float32(0.17703548), np.float32(0.16930017), np.float32(0.17049438), np.float32(0.2029538), np.float32(0.24869548), np.float32(0.26637015), np.float32(0.27725488), np.float32(0.29965568), np.float32(0.31317335), np.float32(0.3443613), np.float32(0.34600407), np.float32(0.352862), np.float32(0.3540443), np.float32(0.3899966), np.float32(0.37231743), np.float32(0.3541683), np.float32(0.3365512), np.float32(0.35104823), np.float32(0.32462397), np.float32(0.355465), np.float32(0.33737728), np.float32(0.38465172), np.float32(0.41778508), np.float32(0.45435336), np.float32(0.4425565)], 'MADTVNAYLERMLPELEDLEKWGLFTRSEIKEVVRRRREFEYQLKRPSRIRDDFLRYVDYETKLESLRRLRKKVVVRDLNAAGKRWSGHMSDGASAIRIISIYKRAVARFGSDMSLWLKFLEYCRKHSPKQMRRVLARALQLHPNIPGLWMYAASWDFEHNLDVSAARALMQRGLRMCPHSEDLWLEYFRMELSYAQKLKSRMLVLGIESEEIDAGKEQRESDLSVKLAWVIFKNAIVAVSSSARFRQRFVEVLDRFALVKSTIANEIYASMTRDFSKDENCWDWKGKYKFQTTSSWKDAVKVYEEAVGVVSSARMYELYAKFLEGLLDSGDERVPESLLELYDRGEEVCASINFLEGHVRLLTRNGFLDRARALTEQFCNGPLRSSSRLWVLRLTLEIQHGGLQMADISKLFLKALQFVQASEGKDIWKMALEYFSGMDTYLDIILRHLETALGVKGGGQELGAVAWSAVSWFLHFDGVEKARQLYNRFLVLPGPSLYLFKRCIGLEADRGALGDQEAVKCMRRLFDAALEIYGREDVGIWLDYCALEKKVGNASNASTVYFRAKKTLSDPSLFIQRHQLLFA': [np.float32(0.35675868), np.float32(0.3151395), np.float32(0.30186284), np.float32(0.29698476), np.float32(0.2689268), np.float32(0.26740134), np.float32(0.26468277), np.float32(0.2404349), np.float32(0.25287732), np.float32(0.2475261), np.float32(0.23329191), np.float32(0.21920149), np.float32(0.22841188), np.float32(0.22226702), np.float32(0.2148624), np.float32(0.2060968), np.float32(0.2159036), np.float32(0.22789067), np.float32(0.22148074), np.float32(0.22487174), np.float32(0.23214112), np.float32(0.22315513), np.float32(0.19572331), np.float32(0.18970668), np.float32(0.1956373), np.float32(0.19834517), np.float32(0.19345565), np.float32(0.19535464), np.float32(0.19207801), np.float32(0.18626766), np.float32(0.18618117), np.float32(0.19106185), np.float32(0.18292288), np.float32(0.18667723), np.float32(0.19090183), np.float32(0.19267343), np.float32(0.19458452), np.float32(0.20674871), np.float32(0.20657538), np.float32(0.20151244), np.float32(0.19753145), np.float32(0.1978746), np.float32(0.20602213), np.float32(0.19880116), np.float32(0.21070074), np.float32(0.20895004), np.float32(0.21377762), np.float32(0.22767167), np.float32(0.2155774), np.float32(0.2212953), np.float32(0.21678665), np.float32(0.22227468), np.float32(0.23196618), np.float32(0.23810881), np.float32(0.24014129), np.float32(0.21522291), np.float32(0.20650919), np.float32(0.21850038), np.float32(0.19691418), np.float32(0.19295588), np.float32(0.1879593), np.float32(0.18955377), np.float32(0.19252454), np.float32(0.19428942), np.float32(0.19173755), np.float32(0.20135023), np.float32(0.19808984), np.float32(0.19845337), np.float32(0.20699875), np.float32(0.2122782), np.float32(0.20030732), np.float32(0.19635753), np.float32(0.20848754), np.float32(0.2356688), np.float32(0.23852776), np.float32(0.24434724), np.float32(0.25187594), np.float32(0.276479), np.float32(0.2800514), np.float32(0.27791697), np.float32(0.29914328), np.float32(0.29058576), np.float32(0.29882047), np.float32(0.27821285), np.float32(0.24400264), np.float32(0.20399502), np.float32(0.20403112), np.float32(0.19771017), np.float32(0.19666305), np.float32(0.18754466), np.float32(0.13377872), np.float32(0.14321685), np.float32(0.14011347), np.float32(0.15213142), np.float32(0.12522236), np.float32(0.107595354), np.float32(0.08683853), np.float32(0.088766456), np.float32(0.085486926), np.float32(0.07686207), np.float32(0.06494937), np.float32(0.05703806), np.float32(0.050135463), np.float32(0.047451623), np.float32(0.03823739), np.float32(0.032428484), np.float32(0.028922485), np.float32(0.03136639), np.float32(0.031246264), np.float32(0.027556274), np.float32(0.029699536), np.float32(0.029794417), np.float32(0.028920047), np.float32(0.03198066), np.float32(0.042124953), np.float32(0.048719347), np.float32(0.0476675), np.float32(0.048858855), np.float32(0.06503482), np.float32(0.06933387), np.float32(0.058027875), np.float32(0.053598672), np.float32(0.062262163), np.float32(0.052755285), np.float32(0.045004226), np.float32(0.045970295), np.float32(0.048722867), np.float32(0.04066399), np.float32(0.043537986), np.float32(0.054075986), np.float32(0.06020571), np.float32(0.0587101), np.float32(0.06956342), np.float32(0.08873674), np.float32(0.0812689), np.float32(0.08785523), np.float32(0.090676), np.float32(0.07223209), np.float32(0.058867972), np.float32(0.049847834), np.float32(0.046006218), np.float32(0.038879182), np.float32(0.028192226), np.float32(0.024676323), np.float32(0.025443727), np.float32(0.027200649), np.float32(0.0252497), np.float32(0.02894316), np.float32(0.036252946), np.float32(0.043448396), np.float32(0.042085577), np.float32(0.050968282), np.float32(0.05587003), np.float32(0.057266578), np.float32(0.055410646), np.float32(0.055135015), np.float32(0.05232629), np.float32(0.051474955), np.float32(0.048829067), np.float32(0.04787631), np.float32(0.05304083), np.float32(0.057150383), np.float32(0.060750626), np.float32(0.059592824), np.float32(0.068270095), np.float32(0.07557238), np.float32(0.0752772), np.float32(0.08083299), np.float32(0.092131026), np.float32(0.08790824), np.float32(0.09206933), np.float32(0.0929949), np.float32(0.081385314), np.float32(0.07383922), np.float32(0.07344266), np.float32(0.075455256), np.float32(0.07076542), np.float32(0.0655165), np.float32(0.0700455), np.float32(0.07091163), np.float32(0.06434995), np.float32(0.05984389), np.float32(0.06265839), np.float32(0.06267194), np.float32(0.05300549), np.float32(0.053793393), np.float32(0.06021685), np.float32(0.05685624), np.float32(0.056280356), np.float32(0.05653245), np.float32(0.06179208), np.float32(0.051798116), np.float32(0.047587797), np.float32(0.049277384), np.float32(0.043674886), np.float32(0.04094294), np.float32(0.042307094), np.float32(0.050548624), np.float32(0.05466199), np.float32(0.06418697), np.float32(0.07900617), np.float32(0.09080725), np.float32(0.1017879), np.float32(0.12156656), np.float32(0.13968877), np.float32(0.17980134), np.float32(0.19604312), np.float32(0.21269998), np.float32(0.2246352), np.float32(0.23645297), np.float32(0.2183576), np.float32(0.22349802), np.float32(0.21225953), np.float32(0.20438181), np.float32(0.19465199), np.float32(0.19822653), np.float32(0.18753093), np.float32(0.15829743), np.float32(0.15331747), np.float32(0.15066928), np.float32(0.14903572), np.float32(0.13583086), np.float32(0.13367094), np.float32(0.11953274), np.float32(0.09987857), np.float32(0.086375974), np.float32(0.074135534), np.float32(0.06661046), np.float32(0.058957387), np.float32(0.04847329), np.float32(0.044973623), np.float32(0.039439566), np.float32(0.03715702), np.float32(0.04149669), np.float32(0.035882972), np.float32(0.034847423), np.float32(0.038910244), np.float32(0.042746913), np.float32(0.03895776), np.float32(0.035971284), np.float32(0.040935967), np.float32(0.04287985), np.float32(0.04011209), np.float32(0.044663336), np.float32(0.05129883), np.float32(0.052388925), np.float32(0.050036654), np.float32(0.05003423), np.float32(0.05074419), np.float32(0.0534357), np.float32(0.0543802), np.float32(0.055847034), np.float32(0.054476462), np.float32(0.04899489), np.float32(0.051035397), np.float32(0.053615257), np.float32(0.047724657), np.float32(0.040163293), np.float32(0.044390008), np.float32(0.044504575), np.float32(0.038881883), np.float32(0.03831969), np.float32(0.046572868), np.float32(0.05219867), np.float32(0.049143206), np.float32(0.057188943), np.float32(0.07237344), np.float32(0.07580214), np.float32(0.07974442), np.float32(0.09019266), np.float32(0.08972712), np.float32(0.08982138), np.float32(0.098543845), np.float32(0.09992743), np.float32(0.10264826), np.float32(0.10260231), np.float32(0.11694974), np.float32(0.118850365), np.float32(0.11786388), np.float32(0.11725712), np.float32(0.13198037), np.float32(0.14110726), np.float32(0.1420137), np.float32(0.1446302), np.float32(0.15193656), np.float32(0.14819334), np.float32(0.147354), np.float32(0.14367312), np.float32(0.14215593), np.float32(0.13218169), np.float32(0.12561773), np.float32(0.110563375), np.float32(0.09385968), np.float32(0.091600016), np.float32(0.10263939), np.float32(0.10086766), np.float32(0.08830017), np.float32(0.092352785), np.float32(0.09181309), np.float32(0.08909446), np.float32(0.08137508), np.float32(0.080253966), np.float32(0.07625431), np.float32(0.078314215), np.float32(0.07068801), np.float32(0.06678037), np.float32(0.06910448), np.float32(0.061209664), np.float32(0.05191014), np.float32(0.04988475), np.float32(0.047201674), np.float32(0.04182284), np.float32(0.0398156), np.float32(0.044186946), np.float32(0.040625446), np.float32(0.03933219), np.float32(0.04078443), np.float32(0.046325892), np.float32(0.043136872), np.float32(0.04734807), np.float32(0.052377447), np.float32(0.056811433), np.float32(0.06407718), np.float32(0.061664864), np.float32(0.06382594), np.float32(0.073919445), np.float32(0.06845206), np.float32(0.060529333), np.float32(0.06534895), np.float32(0.07047771), np.float32(0.06169368), np.float32(0.061327294), np.float32(0.07695907), np.float32(0.09170627), np.float32(0.08724085), np.float32(0.10139814), np.float32(0.11408527), np.float32(0.10163176), np.float32(0.09662632), np.float32(0.10270414), np.float32(0.10328128), np.float32(0.086035974), np.float32(0.08573432), np.float32(0.07523569), np.float32(0.066034995), np.float32(0.060445033), np.float32(0.0553353), np.float32(0.054960392), np.float32(0.050087415), np.float32(0.046002995), np.float32(0.045805067), np.float32(0.046663214), np.float32(0.049758006), np.float32(0.049776334), np.float32(0.05653857), np.float32(0.061994225), np.float32(0.057195995), np.float32(0.05202096), np.float32(0.056076754), np.float32(0.053406883), np.float32(0.04728062), np.float32(0.050588183), np.float32(0.05479953), np.float32(0.052741867), np.float32(0.051634386), np.float32(0.058926973), np.float32(0.061433855), np.float32(0.060711473), np.float32(0.062686265), np.float32(0.06783404), np.float32(0.069436945), np.float32(0.07779233), np.float32(0.08299598), np.float32(0.087096415), np.float32(0.090771414), np.float32(0.0964737), np.float32(0.08963508), np.float32(0.09005634), np.float32(0.07643064), np.float32(0.07046809), np.float32(0.06753816), np.float32(0.065216266), np.float32(0.059997138), np.float32(0.053683154), np.float32(0.05590622), np.float32(0.04857413), np.float32(0.04629353), np.float32(0.046103347), np.float32(0.048719317), np.float32(0.047730822), np.float32(0.04699394), np.float32(0.049810335), np.float32(0.051131595), np.float32(0.048996728), np.float32(0.046175636), np.float32(0.043343678), np.float32(0.042770546), np.float32(0.034547668), np.float32(0.030634362), np.float32(0.03355745), np.float32(0.032872178), np.float32(0.02794719), np.float32(0.028723722), np.float32(0.03277165), np.float32(0.029565498), np.float32(0.027415782), np.float32(0.03306937), np.float32(0.038217306), np.float32(0.040059682), np.float32(0.04481061), np.float32(0.050463285), np.float32(0.054564226), np.float32(0.05947523), np.float32(0.05974536), np.float32(0.06471006), np.float32(0.064889185), np.float32(0.055354357), np.float32(0.050422344), np.float32(0.05293845), np.float32(0.047993604), np.float32(0.046270505), np.float32(0.048273988), np.float32(0.053243414), np.float32(0.04889402), np.float32(0.047534898), np.float32(0.05690478), np.float32(0.060595583), np.float32(0.054132573), np.float32(0.058556385), np.float32(0.0648919), np.float32(0.05476225), np.float32(0.04875443), np.float32(0.05213289), np.float32(0.04723602), np.float32(0.041985326), np.float32(0.033015095), np.float32(0.030418137), np.float32(0.029619128), np.float32(0.025147092), np.float32(0.022688286), np.float32(0.024406156), np.float32(0.024389053), np.float32(0.022600807), np.float32(0.026916794), np.float32(0.032251388), np.float32(0.03778307), np.float32(0.040767077), np.float32(0.045271646), np.float32(0.049297396), np.float32(0.05504176), np.float32(0.058809977), np.float32(0.060422767), np.float32(0.060947966), np.float32(0.063761435), np.float32(0.068607144), np.float32(0.074125886), np.float32(0.069094), np.float32(0.07015286), np.float32(0.07142755), np.float32(0.07327828), np.float32(0.06643466), np.float32(0.0638383), np.float32(0.06446415), np.float32(0.058944516), np.float32(0.05655467), np.float32(0.059606764), np.float32(0.063422374), np.float32(0.05876734), np.float32(0.05325404), np.float32(0.05058405), np.float32(0.046531416), np.float32(0.038281366), np.float32(0.036685217), np.float32(0.034879345), np.float32(0.02881489), np.float32(0.02918854), np.float32(0.031542506), np.float32(0.034770567), np.float32(0.033807896), np.float32(0.034443185), np.float32(0.03861325), np.float32(0.037952483), np.float32(0.04116858), np.float32(0.04701743), np.float32(0.050978903), np.float32(0.049253732), np.float32(0.04818134), np.float32(0.050226543), np.float32(0.048536174), np.float32(0.04630001), np.float32(0.046177775), np.float32(0.048375603), np.float32(0.046441484), np.float32(0.04137893), np.float32(0.041076574), np.float32(0.041933686), np.float32(0.04182519), np.float32(0.040080138), np.float32(0.044920117), np.float32(0.051269494), np.float32(0.0538251), np.float32(0.059820518), np.float32(0.06869709), np.float32(0.075089805), np.float32(0.07916982), np.float32(0.09257366), np.float32(0.09506354), np.float32(0.083658226), np.float32(0.07517171), np.float32(0.08278967), np.float32(0.07957089), np.float32(0.06974796), np.float32(0.075342864), np.float32(0.080382876), np.float32(0.07181785), np.float32(0.060523), np.float32(0.06602103), np.float32(0.06664303), np.float32(0.060841303), np.float32(0.056348067), np.float32(0.061143924), np.float32(0.061388887), np.float32(0.054001946), np.float32(0.05653786), np.float32(0.061396983), np.float32(0.06442222), np.float32(0.062540814), np.float32(0.059034526), np.float32(0.055804107), np.float32(0.049228776), np.float32(0.042387094), np.float32(0.042430073), np.float32(0.043845136), np.float32(0.037712455), np.float32(0.03747326), np.float32(0.041478906), np.float32(0.040615823), np.float32(0.03856355), np.float32(0.047410354), np.float32(0.057598066), np.float32(0.05404483), np.float32(0.059450958), np.float32(0.073727444), np.float32(0.08007512), np.float32(0.080022976), np.float32(0.089225486), np.float32(0.09237905), np.float32(0.09051867), np.float32(0.09033147), np.float32(0.077554576), np.float32(0.07779057), np.float32(0.08406183), np.float32(0.08889424), np.float32(0.0879118), np.float32(0.09759158), np.float32(0.11458646), np.float32(0.12851799), np.float32(0.14500359), np.float32(0.1747478), np.float32(0.19939247), np.float32(0.22163804), np.float32(0.22689469), np.float32(0.20330748), np.float32(0.18264809), np.float32(0.16396809), np.float32(0.16498713), np.float32(0.15442637), np.float32(0.1563791), np.float32(0.14775628), np.float32(0.13842647), np.float32(0.1405376), np.float32(0.14455135), np.float32(0.15126482), np.float32(0.16557941), np.float32(0.16522968), np.float32(0.15384993), np.float32(0.15019326), np.float32(0.16605021), np.float32(0.13999425), np.float32(0.107699975), np.float32(0.10120741), np.float32(0.09591629), np.float32(0.08804443), np.float32(0.003375454)], 'LVESQSDYRSTKVIRRPRRGRMGVRRDEPKVKSLGDHEWNRTQQIGVLSSHPFESDTEMSDIDDDDRETLFSSMDLLSPSGHSDAQTLAMMLQEQLDAINKEIRLIQEEKESTELRAEEIENRVASVSLEGLNLARVHQGTSITGSVTASSLASSSPPSGHSTPKLTPRSPAREMDRMGVMTLPSDLRKHRRKIAVVEEDGREDKATIKCETSPPPTPRAIRMTHTLPSSYHNDARSSLPASLEPESIGLGSVSSSQDSLHKAPKKKGIKSSIGRLFGKKEKARLGQLRGYIETEAAAQESLGLGKLGTQAEKDRRLKKKHELLEEARRKGLPFAQWDGPTVVAWLELWLGMPAWYVAACRANVKSGAIMSALSDTEIQREIGISNPLHRLKLRLAIQEMVSLTSPSAPPTSRTVSSTLAYGDMNHEWIGNEWLPSLGLPQYRSYFMECLVDARMLDHLTKKDLRVHLKMVDSFHRTSLQYGIMCLKRLNYDRKELEKRREMSQHEIKDVLVWSNDRVIRWIQAIGLREYANNILESGVHGSLIALDENFDYSSLALLLQIPTQNTQARQILEREYNNLLALGTERRLEESDDKNFRRGPSWRRQFPPREVHGISMMPGSSETLPAGFRLTTTSGQSRKMATDGTKSFLHLKKTGGFP': [np.float32(0.96082747), np.float32(0.9642914), np.float32(0.9645261), np.float32(0.9665387), np.float32(0.9701043), np.float32(0.9693011), np.float32(0.9712461), np.float32(0.9734918), np.float32(0.9728036), np.float32(0.9748454), np.float32(0.9756444), np.float32(0.9741237), np.float32(0.9756756), np.float32(0.97543055), np.float32(0.9726166), np.float32(0.9709787), np.float32(0.971564), np.float32(0.9700483), np.float32(0.9725653), np.float32(0.97442436), np.float32(0.97619957), np.float32(0.9762138), np.float32(0.9774071), np.float32(0.97725314), np.float32(0.9770269), np.float32(0.9784264), np.float32(0.97714657), np.float32(0.97696483), np.float32(0.97663736), np.float32(0.976599), np.float32(0.97508925), np.float32(0.9741499), np.float32(0.9733376), np.float32(0.97157705), np.float32(0.96848977), np.float32(0.96810573), np.float32(0.96677935), np.float32(0.96201485), np.float32(0.9612572), np.float32(0.9579995), np.float32(0.96137077), np.float32(0.9591818), np.float32(0.9575732), np.float32(0.9544772), np.float32(0.9582334), np.float32(0.9591264), np.float32(0.9591284), np.float32(0.96315867), np.float32(0.9637338), np.float32(0.9645311), np.float32(0.9644251), np.float32(0.9642331), np.float32(0.96573734), np.float32(0.965114), np.float32(0.96804863), np.float32(0.9690156), np.float32(0.9679617), np.float32(0.96658576), np.float32(0.9668961), np.float32(0.9655317), np.float32(0.96158314), np.float32(0.9603225), np.float32(0.9597502), np.float32(0.95740974), np.float32(0.95948625), np.float32(0.9543839), np.float32(0.94590575), np.float32(0.94383234), np.float32(0.93916124), np.float32(0.9304488), np.float32(0.91955036), np.float32(0.91276073), np.float32(0.9125016), np.float32(0.8974334), np.float32(0.88796556), np.float32(0.8739846), np.float32(0.86078197), np.float32(0.83841944), np.float32(0.82434547), np.float32(0.81250966), np.float32(0.8077073), np.float32(0.8066808), np.float32(0.78840494), np.float32(0.76959264), np.float32(0.74792796), np.float32(0.73187906), np.float32(0.71881515), np.float32(0.6844273), np.float32(0.6455937), np.float32(0.628033), np.float32(0.62497514), np.float32(0.59368396), np.float32(0.577526), np.float32(0.574535), np.float32(0.5745437), np.float32(0.5763451), np.float32(0.58137923), np.float32(0.59005934), np.float32(0.59324366), np.float32(0.60290927), np.float32(0.59669036), np.float32(0.60268974), np.float32(0.60952914), np.float32(0.6109755), np.float32(0.60881823), np.float32(0.6059457), np.float32(0.60984653), np.float32(0.60936356), np.float32(0.6063034), np.float32(0.60555726), np.float32(0.60613465), np.float32(0.61846644), np.float32(0.6148546), np.float32(0.61269563), np.float32(0.62067056), np.float32(0.62629473), np.float32(0.6306115), np.float32(0.6550141), np.float32(0.6642922), np.float32(0.6856728), np.float32(0.6898346), np.float32(0.69175667), np.float32(0.70806396), np.float32(0.69974124), np.float32(0.7233721), np.float32(0.73173434), np.float32(0.7388177), np.float32(0.7599112), np.float32(0.76844484), np.float32(0.8035093), np.float32(0.8121059), np.float32(0.8345364), np.float32(0.8488109), np.float32(0.8625901), np.float32(0.88330036), np.float32(0.8984578), np.float32(0.91004086), np.float32(0.9230268), np.float32(0.93438745), np.float32(0.9445726), np.float32(0.95051825), np.float32(0.952184), np.float32(0.95550287), np.float32(0.96351826), np.float32(0.96464765), np.float32(0.9661433), np.float32(0.96929616), np.float32(0.971627), np.float32(0.9756663), np.float32(0.9765039), np.float32(0.9781481), np.float32(0.97907513), np.float32(0.97943944), np.float32(0.98052406), np.float32(0.981954), np.float32(0.9816456), np.float32(0.9814777), np.float32(0.9814006), np.float32(0.9810441), np.float32(0.97998285), np.float32(0.9793465), np.float32(0.9789301), np.float32(0.9786632), np.float32(0.9778171), np.float32(0.9764588), np.float32(0.975008), np.float32(0.9764147), np.float32(0.974542), np.float32(0.9746507), np.float32(0.974109), np.float32(0.9727727), np.float32(0.9716735), np.float32(0.9686214), np.float32(0.9661786), np.float32(0.9670797), np.float32(0.9651932), np.float32(0.967671), np.float32(0.966954), np.float32(0.96331114), np.float32(0.9587149), np.float32(0.9577459), np.float32(0.9571993), np.float32(0.9605135), np.float32(0.9568504), np.float32(0.95832086), np.float32(0.95664245), np.float32(0.9594325), np.float32(0.9651882), np.float32(0.9673912), np.float32(0.9664167), np.float32(0.96793437), np.float32(0.96842784), np.float32(0.9679864), np.float32(0.96854913), np.float32(0.9677692), np.float32(0.96752864), np.float32(0.9692656), np.float32(0.96973497), np.float32(0.96887064), np.float32(0.9714807), np.float32(0.97137487), np.float32(0.97054404), np.float32(0.9697692), np.float32(0.9689419), np.float32(0.9710714), np.float32(0.97093), np.float32(0.9732869), np.float32(0.9760031), np.float32(0.9767594), np.float32(0.9784943), np.float32(0.97892284), np.float32(0.97875506), np.float32(0.97887725), np.float32(0.9787538), np.float32(0.9785502), np.float32(0.97876394), np.float32(0.9768664), np.float32(0.9770935), np.float32(0.9768381), np.float32(0.9771451), np.float32(0.9765089), np.float32(0.97600925), np.float32(0.9764509), np.float32(0.97588843), np.float32(0.97547626), np.float32(0.97524863), np.float32(0.9748379), np.float32(0.97493285), np.float32(0.9754041), np.float32(0.97599244), np.float32(0.97622275), np.float32(0.9767501), np.float32(0.9771444), np.float32(0.97759855), np.float32(0.9785234), np.float32(0.9782305), np.float32(0.9789944), np.float32(0.97890663), np.float32(0.9801865), np.float32(0.9802356), np.float32(0.9803256), np.float32(0.98037696), np.float32(0.9800029), np.float32(0.9806803), np.float32(0.9811902), np.float32(0.9817123), np.float32(0.98182124), np.float32(0.9813101), np.float32(0.9805519), np.float32(0.9809232), np.float32(0.98122907), np.float32(0.98087513), np.float32(0.9813959), np.float32(0.98229593), np.float32(0.9826021), np.float32(0.9823507), np.float32(0.9805408), np.float32(0.97988224), np.float32(0.9776163), np.float32(0.97621876), np.float32(0.9717854), np.float32(0.9696904), np.float32(0.9630734), np.float32(0.96121424), np.float32(0.95422876), np.float32(0.943541), np.float32(0.9362419), np.float32(0.9335676), np.float32(0.92779416), np.float32(0.92382216), np.float32(0.9318317), np.float32(0.92433333), np.float32(0.9262667), np.float32(0.91169053), np.float32(0.9146382), np.float32(0.91108865), np.float32(0.9070113), np.float32(0.89263076), np.float32(0.87648755), np.float32(0.87174964), np.float32(0.84835184), np.float32(0.841389), np.float32(0.8366715), np.float32(0.82183003), np.float32(0.80283326), np.float32(0.79630303), np.float32(0.8136469), np.float32(0.81874746), np.float32(0.82050407), np.float32(0.81081796), np.float32(0.8271236), np.float32(0.83528686), np.float32(0.844186), np.float32(0.8427945), np.float32(0.8431847), np.float32(0.8460613), np.float32(0.8330512), np.float32(0.86679286), np.float32(0.8294659), np.float32(0.8236093), np.float32(0.7614914), np.float32(0.7590745), np.float32(0.75354743), np.float32(0.76661897), np.float32(0.7573795), np.float32(0.748023), np.float32(0.74196947), np.float32(0.74179834), np.float32(0.7476278), np.float32(0.72063935), np.float32(0.7119461), np.float32(0.68420833), np.float32(0.6126623), np.float32(0.5696856), np.float32(0.5452946), np.float32(0.5331633), np.float32(0.5112375), np.float32(0.5034769), np.float32(0.45249775), np.float32(0.43477896), np.float32(0.433385), np.float32(0.38785595), np.float32(0.37842715), np.float32(0.3587121), np.float32(0.35911337), np.float32(0.33419865), np.float32(0.3245344), np.float32(0.303275), np.float32(0.30096653), np.float32(0.28665087), np.float32(0.23681378), np.float32(0.21052568), np.float32(0.20807543), np.float32(0.18149203), np.float32(0.17163499), np.float32(0.17519288), np.float32(0.15800267), np.float32(0.1291237), np.float32(0.13332896), np.float32(0.12859885), np.float32(0.11233667), np.float32(0.114663206), np.float32(0.08897328), np.float32(0.08969548), np.float32(0.07942601), np.float32(0.05886849), np.float32(0.046361674), np.float32(0.040267613), np.float32(0.033996776), np.float32(0.033595998), np.float32(0.03009763), np.float32(0.03076528), np.float32(0.03029339), np.float32(0.029879523), np.float32(0.034885142), np.float32(0.035051443), np.float32(0.038222276), np.float32(0.04420722), np.float32(0.047327828), np.float32(0.057011586), np.float32(0.06117619), np.float32(0.063767), np.float32(0.0664972), np.float32(0.07841243), np.float32(0.08461653), np.float32(0.085904874), np.float32(0.07351055), np.float32(0.07349001), np.float32(0.08264149), np.float32(0.09496661), np.float32(0.08770186), np.float32(0.10354544), np.float32(0.11542852), np.float32(0.11401576), np.float32(0.121337645), np.float32(0.11599338), np.float32(0.11295131), np.float32(0.10038395), np.float32(0.10248194), np.float32(0.09602255), np.float32(0.09781044), np.float32(0.09336643), np.float32(0.09298137), np.float32(0.082586884), np.float32(0.072949246), np.float32(0.0680967), np.float32(0.067320965), np.float32(0.064960085), np.float32(0.060044345), np.float32(0.055436064), np.float32(0.059260827), np.float32(0.059605677), np.float32(0.060460117), np.float32(0.06728433), np.float32(0.07726873), np.float32(0.0880156), np.float32(0.10214609), np.float32(0.103732355), np.float32(0.12914145), np.float32(0.13490891), np.float32(0.14291623), np.float32(0.1649556), np.float32(0.16629982), np.float32(0.17248504), np.float32(0.1858339), np.float32(0.2285477), np.float32(0.26326084), np.float32(0.29703426), np.float32(0.34647143), np.float32(0.33531684), np.float32(0.30857527), np.float32(0.3073704), np.float32(0.33434638), np.float32(0.3505321), np.float32(0.36478475), np.float32(0.3904704), np.float32(0.39039573), np.float32(0.37933517), np.float32(0.34962294), np.float32(0.34692925), np.float32(0.28442848), np.float32(0.25591883), np.float32(0.24004734), np.float32(0.21736614), np.float32(0.1907576), np.float32(0.18185599), np.float32(0.17267549), np.float32(0.14738403), np.float32(0.13836801), np.float32(0.12989786), np.float32(0.11270546), np.float32(0.10288522), np.float32(0.100149825), np.float32(0.08820023), np.float32(0.083284095), np.float32(0.07300228), np.float32(0.071487784), np.float32(0.06021473), np.float32(0.05179198), np.float32(0.045343004), np.float32(0.046749752), np.float32(0.045938924), np.float32(0.04985539), np.float32(0.045526907), np.float32(0.039116304), np.float32(0.041019976), np.float32(0.047506582), np.float32(0.04174237), np.float32(0.039720085), np.float32(0.044999465), np.float32(0.054314546), np.float32(0.058219627), np.float32(0.051966257), np.float32(0.050611988), np.float32(0.053393833), np.float32(0.05307179), np.float32(0.05160214), np.float32(0.058373407), np.float32(0.06329437), np.float32(0.061664827), np.float32(0.06234172), np.float32(0.07001093), np.float32(0.07494257), np.float32(0.0780818), np.float32(0.085017696), np.float32(0.08698744), np.float32(0.0786316), np.float32(0.075613916), np.float32(0.08522601), np.float32(0.07287628), np.float32(0.0615683), np.float32(0.06130132), np.float32(0.058291256), np.float32(0.049170054), np.float32(0.03952685), np.float32(0.03985591), np.float32(0.042781226), np.float32(0.036448322), np.float32(0.040225368), np.float32(0.041385703), np.float32(0.046765607), np.float32(0.04547824), np.float32(0.05371018), np.float32(0.06629451), np.float32(0.06592355), np.float32(0.06957463), np.float32(0.080885775), np.float32(0.08467093), np.float32(0.08474306), np.float32(0.09245778), np.float32(0.09310003), np.float32(0.10224744), np.float32(0.109064765), np.float32(0.12263086), np.float32(0.13775423), np.float32(0.1405338), np.float32(0.14473023), np.float32(0.15893145), np.float32(0.15066151), np.float32(0.13791311), np.float32(0.13318324), np.float32(0.13824703), np.float32(0.13416472), np.float32(0.13427044), np.float32(0.13273336), np.float32(0.12848178), np.float32(0.10608927), np.float32(0.09447848), np.float32(0.09881415), np.float32(0.083927885), np.float32(0.06305899), np.float32(0.056909747), np.float32(0.052162766), np.float32(0.042590585), np.float32(0.039374713), np.float32(0.035504248), np.float32(0.034492012), np.float32(0.03278163), np.float32(0.030238546), np.float32(0.030077882), np.float32(0.029224064), np.float32(0.02809254), np.float32(0.028971633), np.float32(0.029752813), np.float32(0.03362545), np.float32(0.036938928), np.float32(0.039838683), np.float32(0.037388623), np.float32(0.036501303), np.float32(0.037127953), np.float32(0.042837773), np.float32(0.04840948), np.float32(0.04650702), np.float32(0.053000774), np.float32(0.060142435), np.float32(0.06406917), np.float32(0.06832479), np.float32(0.074096724), np.float32(0.073896304), np.float32(0.07513807), np.float32(0.07137072), np.float32(0.07006824), np.float32(0.06848805), np.float32(0.068041556), np.float32(0.059769813), np.float32(0.05664487), np.float32(0.05910698), np.float32(0.05783543), np.float32(0.056110587), np.float32(0.04766029), np.float32(0.046730377), np.float32(0.048031908), np.float32(0.0494476), np.float32(0.054186195), np.float32(0.06088523), np.float32(0.06505409), np.float32(0.06428386), np.float32(0.0654288), np.float32(0.07253006), np.float32(0.07263223), np.float32(0.06390917), np.float32(0.064146206), np.float32(0.07308811), np.float32(0.07370822), np.float32(0.07025918), np.float32(0.074307285), np.float32(0.08513707), np.float32(0.08886646), np.float32(0.09276169), np.float32(0.097380735), np.float32(0.104637235), np.float32(0.11050775), np.float32(0.110932745), np.float32(0.12987146), np.float32(0.13977075), np.float32(0.14242695), np.float32(0.13827878), np.float32(0.15342118), np.float32(0.16489656), np.float32(0.16374989), np.float32(0.20577481), np.float32(0.22994599), np.float32(0.25210983), np.float32(0.28329164), np.float32(0.32761285), np.float32(0.35576704), np.float32(0.39580002), np.float32(0.42224348), np.float32(0.46671122), np.float32(0.4561639), np.float32(0.45558262), np.float32(0.49919105), np.float32(0.56860715), np.float32(0.5924347), np.float32(0.5890909), np.float32(0.59663594), np.float32(0.6441392), np.float32(0.67620856), np.float32(0.73153365), np.float32(0.745321), np.float32(0.77398294), np.float32(0.79209876), np.float32(0.8247759), np.float32(0.87263834), np.float32(0.8560642), np.float32(0.862455), np.float32(0.90484315), np.float32(0.9209923), np.float32(0.93233836), np.float32(0.94764507), np.float32(0.94843525), np.float32(0.96041185), np.float32(0.96250427), np.float32(0.96633565), np.float32(0.9686383), np.float32(0.96988904), np.float32(0.97070026), np.float32(0.97210306), np.float32(0.97485876), np.float32(0.9751229), np.float32(0.9752436), np.float32(0.9748507), np.float32(0.9757711), np.float32(0.9764315), np.float32(0.9752935), np.float32(0.9751018), np.float32(0.97593397), np.float32(0.9756944), np.float32(0.9751653), np.float32(0.9752516), np.float32(0.9735606), np.float32(0.97211), np.float32(0.9723626), np.float32(0.9724381), np.float32(0.9728789), np.float32(0.9708637), np.float32(0.97233105), np.float32(0.9728785), np.float32(0.9695296), np.float32(0.9689331), np.float32(0.9694177), np.float32(0.96882474), np.float32(0.9678457), np.float32(0.96711296), np.float32(0.9662293), np.float32(0.9675542), np.float32(0.9664319), np.float32(0.96725166), np.float32(0.9642049), np.float32(0.96431124), np.float32(0.9618721), np.float32(0.96127427), np.float32(0.9623603), np.float32(0.9630356), np.float32(0.9630589), np.float32(0.96176857), np.float32(0.9483236), np.float32(0.9540919)], 'MADPWQECMDYAISLARKAGEMVREALKNEMAVMLKSSPADLVTATDQKIEKMMLSAIKERFPSHSFIGEESVAAGEHSVLTDNPTWIIDPIDGTTNFVHRFPFVAISIGFVVGKKMEFGVVYSCIEDKMYTGRKGKGAFCNDQKLHVSGQEDITKSLLVTELGSNRQPEVVKTILSNMERLLCIPIHGIRAAGTAAINMCLVATGGADAYYEMGIHCWDMAGAGVIVTEAGGVLLDITGVGLATRKLSSLAKPVMIISAEGDLITIKTKSIFKNNEISFKLGEEFEETTLDDRKTKNVVTLDSGSLNQVQNWDGKETTIKRKLVDGKMVVESAINDTICTRIYEKV': [np.float32(0.2942422), np.float32(0.312696), np.float32(0.32612032), np.float32(0.30498117), np.float32(0.28488714), np.float32(0.25329646), np.float32(0.2816664), np.float32(0.24832922), np.float32(0.20183511), np.float32(0.19971679), np.float32(0.19814855), np.float32(0.15783794), np.float32(0.14774181), np.float32(0.14391616), np.float32(0.13718684), np.float32(0.11777116), np.float32(0.12777619), np.float32(0.15255699), np.float32(0.14595738), np.float32(0.12609522), np.float32(0.12336078), np.float32(0.12740947), np.float32(0.097262874), np.float32(0.089996256), np.float32(0.11945097), np.float32(0.12885524), np.float32(0.11760275), np.float32(0.13546674), np.float32(0.1528688), np.float32(0.15269734), np.float32(0.14321977), np.float32(0.15885046), np.float32(0.16712931), np.float32(0.15488595), np.float32(0.1558873), np.float32(0.17207454), np.float32(0.18097742), np.float32(0.19211708), np.float32(0.16969566), np.float32(0.16770756), np.float32(0.16577986), np.float32(0.15199733), np.float32(0.14001958), np.float32(0.14918847), np.float32(0.14848769), np.float32(0.14256597), np.float32(0.13540103), np.float32(0.13689406), np.float32(0.13702331), np.float32(0.13922909), np.float32(0.12590188), np.float32(0.1209956), np.float32(0.12299198), np.float32(0.12269649), np.float32(0.1453198), np.float32(0.15013394), np.float32(0.1473733), np.float32(0.15178902), np.float32(0.18327428), np.float32(0.19549245), np.float32(0.19782867), np.float32(0.17238392), np.float32(0.19951636), np.float32(0.2125231), np.float32(0.19536507), np.float32(0.20913525), np.float32(0.23590879), np.float32(0.23542823), np.float32(0.25263748), np.float32(0.29953822), np.float32(0.32938665), np.float32(0.26912832), np.float32(0.25463238), np.float32(0.29603013), np.float32(0.31629696), np.float32(0.43866974), np.float32(0.29536587), np.float32(0.24582711), np.float32(0.23832133), np.float32(0.22734165), np.float32(0.22077799), np.float32(0.23358075), np.float32(0.24133265), np.float32(0.22112322), np.float32(0.20199317), np.float32(0.19704936), np.float32(0.19117892), np.float32(0.18138567), np.float32(0.16437285), np.float32(0.14016457), np.float32(0.11068744), np.float32(0.093175225), np.float32(0.08427121), np.float32(0.06353338), np.float32(0.05430322), np.float32(0.041503083), np.float32(0.03399648), np.float32(0.03347445), np.float32(0.03116874), np.float32(0.031511042), np.float32(0.032996498), np.float32(0.03401082), np.float32(0.034847066), np.float32(0.03638412), np.float32(0.042526312), np.float32(0.036443282), np.float32(0.035992395), np.float32(0.033316515), np.float32(0.030148145), np.float32(0.026374834), np.float32(0.024147816), np.float32(0.02339709), np.float32(0.022315577), np.float32(0.019342385), np.float32(0.020547442), np.float32(0.022845872), np.float32(0.02512491), np.float32(0.03031475), np.float32(0.030533167), np.float32(0.036984842), np.float32(0.043447413), np.float32(0.045233507), np.float32(0.05158836), np.float32(0.069236375), np.float32(0.082715936), np.float32(0.09858437), np.float32(0.10478578), np.float32(0.10269261), np.float32(0.08935872), np.float32(0.08743776), np.float32(0.086791344), np.float32(0.09973038), np.float32(0.10301553), np.float32(0.116794355), np.float32(0.122111745), np.float32(0.1320907), np.float32(0.12824921), np.float32(0.14328852), np.float32(0.16295482), np.float32(0.15740266), np.float32(0.16289124), np.float32(0.18447694), np.float32(0.20218748), np.float32(0.20373996), np.float32(0.1810602), np.float32(0.16808069), np.float32(0.15301786), np.float32(0.13930117), np.float32(0.14194702), np.float32(0.12522921), np.float32(0.12507571), np.float32(0.1302966), np.float32(0.1824369), np.float32(0.19326422), np.float32(0.17479113), np.float32(0.18953222), np.float32(0.1742109), np.float32(0.14942724), np.float32(0.16936289), np.float32(0.13923892), np.float32(0.12446963), np.float32(0.12451517), np.float32(0.1180463), np.float32(0.11108519), np.float32(0.09205479), np.float32(0.086981125), np.float32(0.09667133), np.float32(0.091181114), np.float32(0.096198045), np.float32(0.10915775), np.float32(0.09896788), np.float32(0.095725544), np.float32(0.080270596), np.float32(0.07264766), np.float32(0.06341437), np.float32(0.05801167), np.float32(0.05155524), np.float32(0.04645837), np.float32(0.04122704), np.float32(0.039613407), np.float32(0.040514965), np.float32(0.04034372), np.float32(0.036670975), np.float32(0.036966942), np.float32(0.03764185), np.float32(0.035604626), np.float32(0.03251131), np.float32(0.032848187), np.float32(0.031363454), np.float32(0.027608968), np.float32(0.024744699), np.float32(0.022538006), np.float32(0.020594273), np.float32(0.017751865), np.float32(0.019698469), np.float32(0.021423517), np.float32(0.022255715), np.float32(0.023410348), np.float32(0.022419592), np.float32(0.021594815), np.float32(0.019975238), np.float32(0.021516649), np.float32(0.021794835), np.float32(0.02043051), np.float32(0.019764567), np.float32(0.019243054), np.float32(0.017087111), np.float32(0.017730659), np.float32(0.018016173), np.float32(0.01881814), np.float32(0.021415876), np.float32(0.0231124), np.float32(0.02494824), np.float32(0.028568588), np.float32(0.030377101), np.float32(0.028043663), np.float32(0.027130553), np.float32(0.025069162), np.float32(0.027884724), np.float32(0.028995058), np.float32(0.026669545), np.float32(0.025292283), np.float32(0.027069116), np.float32(0.025184367), np.float32(0.023515852), np.float32(0.021249317), np.float32(0.019047175), np.float32(0.019674271), np.float32(0.021287104), np.float32(0.020156607), np.float32(0.021052273), np.float32(0.021759989), np.float32(0.020781247), np.float32(0.020051727), np.float32(0.02194914), np.float32(0.023938889), np.float32(0.022902716), np.float32(0.025491659), np.float32(0.031428847), np.float32(0.031752076), np.float32(0.036459006), np.float32(0.04277863), np.float32(0.041247662), np.float32(0.036979374), np.float32(0.03553276), np.float32(0.03304724), np.float32(0.031298093), np.float32(0.028622499), np.float32(0.031883087), np.float32(0.039139986), np.float32(0.047348976), np.float32(0.048566837), np.float32(0.042690754), np.float32(0.043429453), np.float32(0.04030807), np.float32(0.03894636), np.float32(0.045060966), np.float32(0.04234837), np.float32(0.041936446), np.float32(0.041659586), np.float32(0.041360747), np.float32(0.040578455), np.float32(0.04344221), np.float32(0.048684623), np.float32(0.056213785), np.float32(0.057645842), np.float32(0.063195705), np.float32(0.069263615), np.float32(0.07089176), np.float32(0.08263846), np.float32(0.08649643), np.float32(0.09461831), np.float32(0.10153434), np.float32(0.10408128), np.float32(0.10105707), np.float32(0.10872668), np.float32(0.12221282), np.float32(0.1330361), np.float32(0.14524153), np.float32(0.1556101), np.float32(0.16357373), np.float32(0.17748813), np.float32(0.2102322), np.float32(0.22946076), np.float32(0.2406436), np.float32(0.25047907), np.float32(0.26110116), np.float32(0.22399826), np.float32(0.20626116), np.float32(0.20818356), np.float32(0.20121676), np.float32(0.19566424), np.float32(0.20695132), np.float32(0.20700799), np.float32(0.22804542), np.float32(0.25187668), np.float32(0.25023693), np.float32(0.239629), np.float32(0.22280645), np.float32(0.22010474), np.float32(0.21720031), np.float32(0.21300724), np.float32(0.22195223), np.float32(0.21331099), np.float32(0.22014917), np.float32(0.21849704), np.float32(0.20479465), np.float32(0.20986886), np.float32(0.19418912), np.float32(0.19580643), np.float32(0.21602122), np.float32(0.22145905), np.float32(0.22315139), np.float32(0.22256027), np.float32(0.22242384), np.float32(0.23513773), np.float32(0.23407684), np.float32(0.23133685), np.float32(0.24513741), np.float32(0.2361682), np.float32(0.20703357), np.float32(0.1860048), np.float32(0.19931462), np.float32(0.16719496), np.float32(0.15384173), np.float32(0.16151522), np.float32(0.15620053), np.float32(0.14692557), np.float32(0.12530915), np.float32(0.12240699), np.float32(0.13625047), np.float32(0.12028509), np.float32(0.14060108), np.float32(0.16151626), np.float32(0.1701044), np.float32(0.14978911), np.float32(0.16234282), np.float32(0.16461925), np.float32(0.16154999), np.float32(0.15573369), np.float32(0.16139974), np.float32(0.16730493), np.float32(0.16664508), np.float32(0.16852655), np.float32(0.18768805), np.float32(0.1994504), np.float32(0.22777389)], 'MARELPKMEGIKGAPRSALVAFSPDSPFLAAGTMAGAVDLSFSSSANLEIFKLDFESDKWELPVVGECTSNERFNRLSWGNIGSGTEEYSLGLIAGGLVDGCVNLWNPLSLISSRNNENAVVARLQKHTGPVRGLEFNKISPNLLASGAEEGDICIWDIAKPAEPSLFPSLKGGSGAQGEVSFLSWNPKVQHILASTSYSGTTVIWDLKRQKPVISFSDSIRRRCSVFQWNPEAPTQLIVASDDDRSPSLRVWDMRNTISPTKEFIGHSKGVIAMSWCPIDGAFLLTCAKDNRTICWDTFTGEIVCELPASTNWNFDVHWYPKIPGVISASSFDGKIGIYNIEVKYSIVRF': [np.float32(0.54723483), np.float32(0.64241403), np.float32(0.6361583), np.float32(0.74677175), np.float32(0.7030461), np.float32(0.65934926), np.float32(0.5765868), np.float32(0.49900782), np.float32(0.5263353), np.float32(0.55436575), np.float32(0.44895282), np.float32(0.4272595), np.float32(0.40008906), np.float32(0.385827), np.float32(0.27748168), np.float32(0.27075243), np.float32(0.22340901), np.float32(0.209271), np.float32(0.20170271), np.float32(0.19877206), np.float32(0.1758811), np.float32(0.14368375), np.float32(0.1416796), np.float32(0.16998059), np.float32(0.14903826), np.float32(0.1367356), np.float32(0.31486383), np.float32(0.4396356), np.float32(0.28993043), np.float32(0.4680109), np.float32(0.39630052), np.float32(0.53808016), np.float32(0.40247047), np.float32(0.22714981), np.float32(0.20119245), np.float32(0.18277356), np.float32(0.17046168), np.float32(0.15917069), np.float32(0.16013247), np.float32(0.15068372), np.float32(0.1470336), np.float32(0.14645804), np.float32(0.124325566), np.float32(0.119432956), np.float32(0.12924005), np.float32(0.12481441), np.float32(0.11915261), np.float32(0.11701998), np.float32(0.11168551), np.float32(0.11599944), np.float32(0.12429644), np.float32(0.11865984), np.float32(0.11224695), np.float32(0.11114239), np.float32(0.11519392), np.float32(0.10406439), np.float32(0.100042254), np.float32(0.09850616), np.float32(0.09998965), np.float32(0.10355934), np.float32(0.11053693), np.float32(0.10685738), np.float32(0.110283606), np.float32(0.119453624), np.float32(0.11598771), np.float32(0.11819532), np.float32(0.12135799), np.float32(0.1261174), np.float32(0.12941186), np.float32(0.12968765), np.float32(0.11724212), np.float32(0.10977637), np.float32(0.11181371), np.float32(0.10913706), np.float32(0.110455506), np.float32(0.12121157), np.float32(0.13174815), np.float32(0.12472271), np.float32(0.123690054), np.float32(0.113599956), np.float32(0.108507164), np.float32(0.099421866), np.float32(0.0884673), np.float32(0.08539301), np.float32(0.07968435), np.float32(0.07780806), np.float32(0.07460873), np.float32(0.07232542), np.float32(0.06682795), np.float32(0.0512106), np.float32(0.049011167), np.float32(0.04190221), np.float32(0.03837199), np.float32(0.031781796), np.float32(0.032672517), np.float32(0.028142616), np.float32(0.02605155), np.float32(0.024676185), np.float32(0.0234023), np.float32(0.021935053), np.float32(0.01931963), np.float32(0.019083029), np.float32(0.019504342), np.float32(0.021669), np.float32(0.02611404), np.float32(0.026285924), np.float32(0.03190535), np.float32(0.03528101), np.float32(0.03418488), np.float32(0.036990073), np.float32(0.03424806), np.float32(0.03511876), np.float32(0.03519015), np.float32(0.03469262), np.float32(0.035483934), np.float32(0.04375171), np.float32(0.050850365), np.float32(0.05817547), np.float32(0.06748187), np.float32(0.07291518), np.float32(0.054536965), np.float32(0.07706923), np.float32(0.08881404), np.float32(0.086818226), np.float32(0.090502664), np.float32(0.08305116), np.float32(0.083389625), np.float32(0.07772142), np.float32(0.06741038), np.float32(0.060824525), np.float32(0.049873497), np.float32(0.05105642), np.float32(0.05291322), np.float32(0.05281599), np.float32(0.05599302), np.float32(0.056002457), np.float32(0.0573541), np.float32(0.0642323), np.float32(0.068719745), np.float32(0.06675992), np.float32(0.06254125), np.float32(0.046925727), np.float32(0.041666407), np.float32(0.033287987), np.float32(0.03152878), np.float32(0.027946204), np.float32(0.027947059), np.float32(0.027313868), np.float32(0.027663453), np.float32(0.03308274), np.float32(0.03428437), np.float32(0.03205169), np.float32(0.04216736), np.float32(0.04778292), np.float32(0.053767733), np.float32(0.054389656), np.float32(0.055884685), np.float32(0.065453894), np.float32(0.067606784), np.float32(0.071154766), np.float32(0.08212805), np.float32(0.091219455), np.float32(0.08707618), np.float32(0.08630471), np.float32(0.09566108), np.float32(0.11388504), np.float32(0.15408424), np.float32(0.16277768), np.float32(0.20820802), np.float32(0.21603376), np.float32(0.21593192), np.float32(0.1939337), np.float32(0.19719923), np.float32(0.19349323), np.float32(0.20057343), np.float32(0.19716482), np.float32(0.19620587), np.float32(0.21697573), np.float32(0.22484314), np.float32(0.22376725), np.float32(0.21061143), np.float32(0.18346451), np.float32(0.136002), np.float32(0.12198993), np.float32(0.08098635), np.float32(0.064174466), np.float32(0.05705316), np.float32(0.04587005), np.float32(0.044882827), np.float32(0.045865085), np.float32(0.0382114), np.float32(0.036642063), np.float32(0.032013055), np.float32(0.031322673), np.float32(0.029846372), np.float32(0.031274315), np.float32(0.03215539), np.float32(0.033714373), np.float32(0.03836054), np.float32(0.04394723), np.float32(0.047174115), np.float32(0.042463515), np.float32(0.045512527), np.float32(0.041604277), np.float32(0.0404527), np.float32(0.04334523), np.float32(0.05082188), np.float32(0.055845648), np.float32(0.061256908), np.float32(0.063246116), np.float32(0.06624395), np.float32(0.06731515), np.float32(0.06503608), np.float32(0.058953654), np.float32(0.05849677), np.float32(0.054505147), np.float32(0.058063257), np.float32(0.062354814), np.float32(0.06698042), np.float32(0.0703067), np.float32(0.080371864), np.float32(0.086191185), np.float32(0.078993425), np.float32(0.07938502), np.float32(0.07333678), np.float32(0.06950499), np.float32(0.06396883), np.float32(0.059391983), np.float32(0.05420111), np.float32(0.055806506), np.float32(0.04986107), np.float32(0.047906432), np.float32(0.052335925), np.float32(0.061904103), np.float32(0.061557595), np.float32(0.060359966), np.float32(0.057389803), np.float32(0.059449095), np.float32(0.057153516), np.float32(0.060304496), np.float32(0.058399975), np.float32(0.053224057), np.float32(0.05266592), np.float32(0.049948514), np.float32(0.05012173), np.float32(0.047853153), np.float32(0.047169153), np.float32(0.04478733), np.float32(0.044582654), np.float32(0.04692551), np.float32(0.05685274), np.float32(0.066480845), np.float32(0.083244346), np.float32(0.098003045), np.float32(0.12010059), np.float32(0.12619673), np.float32(0.11237311), np.float32(0.112984896), np.float32(0.102024496), np.float32(0.10075422), np.float32(0.093133956), np.float32(0.08092121), np.float32(0.08633468), np.float32(0.077846386), np.float32(0.07698696), np.float32(0.08022214), np.float32(0.07122374), np.float32(0.075156346), np.float32(0.07164105), np.float32(0.07213909), np.float32(0.07116056), np.float32(0.061451163), np.float32(0.058542125), np.float32(0.0496724), np.float32(0.03775768), np.float32(0.029725451), np.float32(0.023662578), np.float32(0.020749822), np.float32(0.02267611), np.float32(0.023015343), np.float32(0.025397077), np.float32(0.023850938), np.float32(0.022667488), np.float32(0.023911672), np.float32(0.022950325), np.float32(0.023713173), np.float32(0.026946032), np.float32(0.02821611), np.float32(0.03244847), np.float32(0.041950017), np.float32(0.052461673), np.float32(0.061106626), np.float32(0.056209754), np.float32(0.05355727), np.float32(0.05165546), np.float32(0.057299353), np.float32(0.060478054), np.float32(0.0665482), np.float32(0.08272091), np.float32(0.087620035), np.float32(0.1061115), np.float32(0.11784797), np.float32(0.10267535), np.float32(0.105713084), np.float32(0.09381777), np.float32(0.08786776), np.float32(0.081384294), np.float32(0.095935), np.float32(0.10857491), np.float32(0.10464805), np.float32(0.10090127), np.float32(0.10141465), np.float32(0.09730371), np.float32(0.10122656), np.float32(0.10332889), np.float32(0.107424356), np.float32(0.11388723), np.float32(0.1106605), np.float32(0.11711175), np.float32(0.1177936), np.float32(0.11397828), np.float32(0.12017161), np.float32(0.12343298), np.float32(0.1188704), np.float32(0.12551454), np.float32(0.12042145), np.float32(0.11711233), np.float32(0.10845818), np.float32(0.119641334), np.float32(0.11977429), np.float32(0.11261325), np.float32(0.110191345), np.float32(0.11216086), np.float32(0.12106186), np.float32(0.11895382), np.float32(0.11549305), np.float32(0.14514121), np.float32(0.11906571), np.float32(0.11769943), np.float32(0.12719291), np.float32(0.14610486), np.float32(0.1468624), np.float32(0.14458455), np.float32(0.13440108), np.float32(0.1299274), np.float32(0.12840757), np.float32(0.09938412), np.float32(0.10540837), np.float32(0.08855559), np.float32(0.08495101), np.float32(0.09817763)], 'KWGDYESCGDVVRGTRLIPMKTPLSPRYVEENCVNALTMESLMRGQRARGREIGLIIDLTNHDCLYEDDIPSDVARVHVRNVAKAVPSASDVRKATEAANKFLATAGNENKYIAVHCAYGFNRTGFVICCYLVQMFGATPAEAMELFAEARPPGLKHLHFRHELVE': [np.float32(0.71185225), np.float32(0.74464834), np.float32(0.59610564), np.float32(0.75742435), np.float32(0.770083), np.float32(0.6024103), np.float32(0.47735846), np.float32(0.56131756), np.float32(0.47722986), np.float32(0.55966115), np.float32(0.504302), np.float32(0.5195115), np.float32(0.61991864), np.float32(0.5850184), np.float32(0.53773284), np.float32(0.52552503), np.float32(0.50038576), np.float32(0.4015699), np.float32(0.3735101), np.float32(0.35488564), np.float32(0.3484247), np.float32(0.3389685), np.float32(0.34515226), np.float32(0.33635646), np.float32(0.3120972), np.float32(0.26315692), np.float32(0.21276066), np.float32(0.20946802), np.float32(0.1857224), np.float32(0.18131946), np.float32(0.17904188), np.float32(0.16140522), np.float32(0.1644902), np.float32(0.1601612), np.float32(0.16941823), np.float32(0.17878206), np.float32(0.19675514), np.float32(0.20648114), np.float32(0.2000451), np.float32(0.18055563), np.float32(0.19994776), np.float32(0.1706548), np.float32(0.16119944), np.float32(0.13102706), np.float32(0.12260624), np.float32(0.1166824), np.float32(0.11722217), np.float32(0.09884902), np.float32(0.1006531), np.float32(0.108168), np.float32(0.11468473), np.float32(0.1214713), np.float32(0.089172006), np.float32(0.089201495), np.float32(0.090741664), np.float32(0.08745669), np.float32(0.08367622), np.float32(0.08035907), np.float32(0.06825927), np.float32(0.0637165), np.float32(0.06749697), np.float32(0.06589698), np.float32(0.06051326), np.float32(0.0598402), np.float32(0.06094399), np.float32(0.06444631), np.float32(0.0734373), np.float32(0.073236056), np.float32(0.07670053), np.float32(0.0895966), np.float32(0.091804065), np.float32(0.09856406), np.float32(0.11912014), np.float32(0.118031606), np.float32(0.11781388), np.float32(0.13631625), np.float32(0.16343084), np.float32(0.1829402), np.float32(0.19885501), np.float32(0.20173582), np.float32(0.19235395), np.float32(0.18325965), np.float32(0.2044998), np.float32(0.17469291), np.float32(0.17917205), np.float32(0.18029757), np.float32(0.18077923), np.float32(0.17473604), np.float32(0.16897175), np.float32(0.17232339), np.float32(0.1679393), np.float32(0.15989047), np.float32(0.15321356), np.float32(0.14950064), np.float32(0.14653048), np.float32(0.14881766), np.float32(0.13870737), np.float32(0.13510555), np.float32(0.13406521), np.float32(0.13466325), np.float32(0.123518705), np.float32(0.11103037), np.float32(0.094504975), np.float32(0.08499947), np.float32(0.08157604), np.float32(0.06941429), np.float32(0.06400896), np.float32(0.07307843), np.float32(0.067618884), np.float32(0.061748136), np.float32(0.06847945), np.float32(0.080198176), np.float32(0.080546245), np.float32(0.07682261), np.float32(0.07549655), np.float32(0.07356995), np.float32(0.061428353), np.float32(0.053508937), np.float32(0.046185084), np.float32(0.040346954), np.float32(0.029609125), np.float32(0.023336936), np.float32(0.021950787), np.float32(0.019894488), np.float32(0.023522308), np.float32(0.026648864), np.float32(0.027283678), np.float32(0.038350187), np.float32(0.041349575), np.float32(0.052851055), np.float32(0.05726086), np.float32(0.054167204), np.float32(0.06474343), np.float32(0.06274141), np.float32(0.054342173), np.float32(0.047022898), np.float32(0.043565705), np.float32(0.05520226), np.float32(0.05599579), np.float32(0.063643165), np.float32(0.08482846), np.float32(0.09664284), np.float32(0.1266455), np.float32(0.12542255), np.float32(0.14115217), np.float32(0.14198099), np.float32(0.14249457), np.float32(0.1518535), np.float32(0.15367776), np.float32(0.1539699), np.float32(0.14649637), np.float32(0.14471847), np.float32(0.14994183), np.float32(0.16425715), np.float32(0.15395306), np.float32(0.16036302), np.float32(0.17140834), np.float32(0.1717167), np.float32(0.19396672), np.float32(0.23947975), np.float32(0.27731222), np.float32(0.25541374), np.float32(0.31114063), np.float32(0.41393664), np.float32(0.32982403), np.float32(0.40379053)], 'MPRRSKNSTDGAVFTYHERLKMDHGSLHRRLPGDAMKPWDRCALGLSRPKDPVVTPDGVLYEREAILRDLLRQRDEARQAQAEATRQREQKEGEELARKREADRADIERFEEAQREVVRGEGRPAAASDEGKQKRKAINADSNFWVPNIPVRLPASHEQLRASKKRARISLKTKCPISKKPLRSKDLISLRLTPNVVGREDGKEDKPNHADKYMCPVCQAVLVNAVKPIALRTGSVLCSRCVSQFVIKEGKDPCTSDNIHVDTDIIPIFNVGTAYAASAGDDPSSLEASVYRPSAT': [np.float32(0.96658236), np.float32(0.9587972), np.float32(0.96210325), np.float32(0.9593269), np.float32(0.9500588), np.float32(0.9452475), np.float32(0.93794984), np.float32(0.93114626), np.float32(0.9177395), np.float32(0.90947676), np.float32(0.90653616), np.float32(0.9000941), np.float32(0.89159155), np.float32(0.8549262), np.float32(0.8549609), np.float32(0.84912735), np.float32(0.85700744), np.float32(0.8467742), np.float32(0.834475), np.float32(0.86205703), np.float32(0.88054895), np.float32(0.8554838), np.float32(0.8488676), np.float32(0.847324), np.float32(0.8441185), np.float32(0.84097385), np.float32(0.8292747), np.float32(0.8581579), np.float32(0.8634303), np.float32(0.8639944), np.float32(0.8557826), np.float32(0.8470273), np.float32(0.84672886), np.float32(0.84431064), np.float32(0.8676227), np.float32(0.83212614), np.float32(0.821996), np.float32(0.83087575), np.float32(0.86575824), np.float32(0.8607374), np.float32(0.8624685), np.float32(0.8641653), np.float32(0.8533712), np.float32(0.83186924), np.float32(0.82187593), np.float32(0.8235986), np.float32(0.8205353), np.float32(0.8083546), np.float32(0.7865698), np.float32(0.8041489), np.float32(0.78853375), np.float32(0.76145756), np.float32(0.7578456), np.float32(0.75995), np.float32(0.7457998), np.float32(0.74154437), np.float32(0.7347867), np.float32(0.71040475), np.float32(0.671944), np.float32(0.6668151), np.float32(0.63112897), np.float32(0.579073), np.float32(0.5184467), np.float32(0.50359267), np.float32(0.47359115), np.float32(0.4780975), np.float32(0.48310342), np.float32(0.49257192), np.float32(0.4968838), np.float32(0.49736667), np.float32(0.48799986), np.float32(0.5024289), np.float32(0.4960663), np.float32(0.50160253), np.float32(0.5024612), np.float32(0.5130575), np.float32(0.54587275), np.float32(0.5505192), np.float32(0.596267), np.float32(0.61721367), np.float32(0.6197393), np.float32(0.62203634), np.float32(0.6262656), np.float32(0.6295257), np.float32(0.6212176), np.float32(0.6250921), np.float32(0.63078254), np.float32(0.6386941), np.float32(0.64710844), np.float32(0.65271723), np.float32(0.65505666), np.float32(0.6519824), np.float32(0.6569274), np.float32(0.6698944), np.float32(0.6708336), np.float32(0.6679819), np.float32(0.6674118), np.float32(0.6680137), np.float32(0.6628759), np.float32(0.6555918), np.float32(0.6624516), np.float32(0.65936023), np.float32(0.6576781), np.float32(0.6434292), np.float32(0.6429754), np.float32(0.6505516), np.float32(0.66826004), np.float32(0.68781984), np.float32(0.6994244), np.float32(0.7067247), np.float32(0.7231539), np.float32(0.74149996), np.float32(0.7536118), np.float32(0.765502), np.float32(0.78850704), np.float32(0.8087175), np.float32(0.81355715), np.float32(0.82105356), np.float32(0.84902346), np.float32(0.86333), np.float32(0.8733734), np.float32(0.88916194), np.float32(0.89938605), np.float32(0.9138843), np.float32(0.92442685), np.float32(0.93929535), np.float32(0.9512453), np.float32(0.95608115), np.float32(0.9548872), np.float32(0.95708543), np.float32(0.9553686), np.float32(0.9509871), np.float32(0.9497995), np.float32(0.9481544), np.float32(0.9469198), np.float32(0.935539), np.float32(0.93374413), np.float32(0.93600565), np.float32(0.93229556), np.float32(0.936019), np.float32(0.9392175), np.float32(0.9443521), np.float32(0.9386911), np.float32(0.93754625), np.float32(0.936811), np.float32(0.9375424), np.float32(0.93074226), np.float32(0.91636604), np.float32(0.91421616), np.float32(0.9207512), np.float32(0.91665435), np.float32(0.9000581), np.float32(0.9020092), np.float32(0.899485), np.float32(0.91662586), np.float32(0.9071844), np.float32(0.91715485), np.float32(0.9201223), np.float32(0.92498344), np.float32(0.9293619), np.float32(0.9299523), np.float32(0.9304108), np.float32(0.93560296), np.float32(0.92803574), np.float32(0.9248223), np.float32(0.9379059), np.float32(0.9369243), np.float32(0.9432554), np.float32(0.9472354), np.float32(0.9438461), np.float32(0.93955886), np.float32(0.9469958), np.float32(0.94872236), np.float32(0.950348), np.float32(0.94947803), np.float32(0.94667006), np.float32(0.9298139), np.float32(0.91127133), np.float32(0.9031282), np.float32(0.90818805), np.float32(0.89611894), np.float32(0.87105465), np.float32(0.8596665), np.float32(0.8608814), np.float32(0.84934676), np.float32(0.84553957), np.float32(0.84544307), np.float32(0.89373505), np.float32(0.847566), np.float32(0.851039), np.float32(0.8251529), np.float32(0.82184935), np.float32(0.82115555), np.float32(0.8398871), np.float32(0.82182324), np.float32(0.8565202), np.float32(0.8823238), np.float32(0.8743795), np.float32(0.8574), np.float32(0.881701), np.float32(0.90538377), np.float32(0.91006225), np.float32(0.90338063), np.float32(0.8824988), np.float32(0.84989315), np.float32(0.81847906), np.float32(0.7509052), np.float32(0.7104639), np.float32(0.6885903), np.float32(0.66458356), np.float32(0.63654375), np.float32(0.6047113), np.float32(0.53456223), np.float32(0.4675148), np.float32(0.41708994), np.float32(0.388431), np.float32(0.3351992), np.float32(0.33812535), np.float32(0.27927715), np.float32(0.22456321), np.float32(0.19670427), np.float32(0.19488353), np.float32(0.18556467), np.float32(0.1858106), np.float32(0.16307193), np.float32(0.15551277), np.float32(0.12139302), np.float32(0.116831936), np.float32(0.112538464), np.float32(0.08417051), np.float32(0.08345356), np.float32(0.08395113), np.float32(0.08452035), np.float32(0.08301226), np.float32(0.08120586), np.float32(0.07639612), np.float32(0.08674255), np.float32(0.09465229), np.float32(0.10352108), np.float32(0.109796174), np.float32(0.11379702), np.float32(0.13757676), np.float32(0.14461645), np.float32(0.14598675), np.float32(0.14610676), np.float32(0.15674746), np.float32(0.16980372), np.float32(0.17994343), np.float32(0.1956352), np.float32(0.20379572), np.float32(0.23963623), np.float32(0.24733351), np.float32(0.25826222), np.float32(0.26967978), np.float32(0.26067194), np.float32(0.25710586), np.float32(0.21237771), np.float32(0.23346077), np.float32(0.24090022), np.float32(0.26440483), np.float32(0.27713338), np.float32(0.2898477), np.float32(0.29955775), np.float32(0.28975788), np.float32(0.2617483), np.float32(0.26877654), np.float32(0.27371883), np.float32(0.2844432), np.float32(0.3174149), np.float32(0.29344186), np.float32(0.32702616), np.float32(0.33074135), np.float32(0.39384937), np.float32(0.45437738), np.float32(0.48766294), np.float32(0.46085104), np.float32(0.61293966), np.float32(0.63490206), np.float32(0.67246896), np.float32(0.68136424), np.float32(0.69745874), np.float32(0.7741871), np.float32(0.75012255), np.float32(0.7769587), np.float32(0.8130965), np.float32(0.79731154), np.float32(0.8713954), np.float32(0.892411), np.float32(0.9100892), np.float32(0.91411716), np.float32(0.923078), np.float32(0.908827), np.float32(0.91929173), np.float32(0.9070401), np.float32(0.84569854), np.float32(0.84918135)], 'MARPTKKQMEEAKKSAVASAPIVAPAPLPIAIPAVQPAPLVAPGLVHQQPRHIDPEGFIRVRDSVHQRLLTILELIKSFSVDYYRQTNLLLGESANEGIPGIDIPITNLEHAAQHLVGINGLMQAGPDYGAPIIEEKKERKKRTHDPNAPKRPLTPYFLYMQTARPIIASDLGADAPKGAVQEEGQRRWKAMGQQEKSGWNNAYQYNLRLYQARVHSYKAGNLEARVMNDDDALVYADNNDIPLPHVDGEAVADDQDAIAQQLQQAAPVAQASEEEASEEETPAPSKTPKKAASRKRKSDAADVEPKSTPAAATPADKKRRRVSKAVDTETKDEPTATKKSPRQEG': [np.float32(0.9523149), np.float32(0.9556988), np.float32(0.95413303), np.float32(0.95082945), np.float32(0.94931996), np.float32(0.9509596), np.float32(0.9484209), np.float32(0.94794106), np.float32(0.9508987), np.float32(0.9492496), np.float32(0.9465597), np.float32(0.95275503), np.float32(0.9560567), np.float32(0.9532923), np.float32(0.95632386), np.float32(0.95136976), np.float32(0.9540137), np.float32(0.95955926), np.float32(0.9556755), np.float32(0.95319957), np.float32(0.95345396), np.float32(0.95158863), np.float32(0.9527835), np.float32(0.9479384), np.float32(0.95098877), np.float32(0.95053333), np.float32(0.94537336), np.float32(0.9502573), np.float32(0.9529492), np.float32(0.9514166), np.float32(0.9446468), np.float32(0.9413668), np.float32(0.93339515), np.float32(0.9423812), np.float32(0.9471965), np.float32(0.93740135), np.float32(0.94298875), np.float32(0.9496055), np.float32(0.93856937), np.float32(0.91825485), np.float32(0.92000115), np.float32(0.9177081), np.float32(0.8918112), np.float32(0.8604787), np.float32(0.85504407), np.float32(0.8298987), np.float32(0.7897462), np.float32(0.76635575), np.float32(0.7779593), np.float32(0.72578394), np.float32(0.711336), np.float32(0.61781126), np.float32(0.5539644), np.float32(0.49751225), np.float32(0.48947152), np.float32(0.5269578), np.float32(0.52523565), np.float32(0.4381188), np.float32(0.396902), np.float32(0.33328545), np.float32(0.25175807), np.float32(0.23140791), np.float32(0.19507155), np.float32(0.17956841), np.float32(0.14655904), np.float32(0.15111452), np.float32(0.1490728), np.float32(0.14934197), np.float32(0.14227042), np.float32(0.14461079), np.float32(0.15519884), np.float32(0.15354683), np.float32(0.13692483), np.float32(0.12345042), np.float32(0.12637593), np.float32(0.11676805), np.float32(0.11906606), np.float32(0.122539416), np.float32(0.10920514), np.float32(0.109391265), np.float32(0.10491446), np.float32(0.1510182), np.float32(0.13593158), np.float32(0.16135462), np.float32(0.21125206), np.float32(0.21441178), np.float32(0.21347827), np.float32(0.1951292), np.float32(0.19172956), np.float32(0.20547457), np.float32(0.1632857), np.float32(0.15178104), np.float32(0.121439956), np.float32(0.12024422), np.float32(0.09665842), np.float32(0.093023084), np.float32(0.09214397), np.float32(0.08534713), np.float32(0.09938646), np.float32(0.13748841), np.float32(0.121897), np.float32(0.10938398), np.float32(0.11343025), np.float32(0.11839619), np.float32(0.1095958), np.float32(0.097640485), np.float32(0.09117524), np.float32(0.07720955), np.float32(0.06381061), np.float32(0.058061965), np.float32(0.054942835), np.float32(0.05460975), np.float32(0.056202836), np.float32(0.05398798), np.float32(0.053319976), np.float32(0.06264232), np.float32(0.0784823), np.float32(0.087841995), np.float32(0.09857528), np.float32(0.09289199), np.float32(0.09968236), np.float32(0.1181979), np.float32(0.12887393), np.float32(0.13815396), np.float32(0.17528474), np.float32(0.20909052), np.float32(0.21975437), np.float32(0.22438307), np.float32(0.2891442), np.float32(0.36868146), np.float32(0.47302094), np.float32(0.5188113), np.float32(0.53065187), np.float32(0.55974275), np.float32(0.61884904), np.float32(0.64040494), np.float32(0.6787061), np.float32(0.6839355), np.float32(0.72115767), np.float32(0.72607994), np.float32(0.69646186), np.float32(0.6849064), np.float32(0.6722858), np.float32(0.6694407), np.float32(0.63183665), np.float32(0.5986807), np.float32(0.5888397), np.float32(0.5634136), np.float32(0.51026917), np.float32(0.4134655), np.float32(0.37031612), np.float32(0.33165509), np.float32(0.23745486), np.float32(0.19183658), np.float32(0.18497604), np.float32(0.17423718), np.float32(0.1586994), np.float32(0.12821004), np.float32(0.12150399), np.float32(0.13802716), np.float32(0.11646129), np.float32(0.11364534), np.float32(0.113693446), np.float32(0.10269729), np.float32(0.10560406), np.float32(0.11034011), np.float32(0.13302813), np.float32(0.15825558), np.float32(0.1401872), np.float32(0.18113035), np.float32(0.19613077), np.float32(0.20955253), np.float32(0.25068083), np.float32(0.32116997), np.float32(0.29870057), np.float32(0.30970967), np.float32(0.31946525), np.float32(0.3024791), np.float32(0.30841923), np.float32(0.38615632), np.float32(0.44052684), np.float32(0.4829013), np.float32(0.5142748), np.float32(0.5208353), np.float32(0.4840576), np.float32(0.4714825), np.float32(0.4686854), np.float32(0.42870736), np.float32(0.39889547), np.float32(0.36958012), np.float32(0.3643652), np.float32(0.34140494), np.float32(0.31254497), np.float32(0.32326096), np.float32(0.32700065), np.float32(0.27116168), np.float32(0.2608042), np.float32(0.27298263), np.float32(0.27067456), np.float32(0.22192676), np.float32(0.23977749), np.float32(0.23867494), np.float32(0.24705505), np.float32(0.22452219), np.float32(0.24784507), np.float32(0.28049338), np.float32(0.27444518), np.float32(0.2552694), np.float32(0.26876417), np.float32(0.27419752), np.float32(0.29252237), np.float32(0.31717587), np.float32(0.33874628), np.float32(0.33444542), np.float32(0.35117546), np.float32(0.36068153), np.float32(0.36795092), np.float32(0.4016925), np.float32(0.44989306), np.float32(0.5361695), np.float32(0.6000468), np.float32(0.5783972), np.float32(0.58803076), np.float32(0.59343004), np.float32(0.6231102), np.float32(0.6447081), np.float32(0.67474836), np.float32(0.6891387), np.float32(0.74956423), np.float32(0.79316765), np.float32(0.8205578), np.float32(0.8171876), np.float32(0.82162064), np.float32(0.80973136), np.float32(0.8158017), np.float32(0.83194333), np.float32(0.8299119), np.float32(0.8350442), np.float32(0.82226986), np.float32(0.8198498), np.float32(0.82930094), np.float32(0.78948677), np.float32(0.7437721), np.float32(0.75986147), np.float32(0.787634), np.float32(0.79157406), np.float32(0.8165774), np.float32(0.83801585), np.float32(0.8583881), np.float32(0.8560639), np.float32(0.83765066), np.float32(0.7971494), np.float32(0.7983079), np.float32(0.7682294), np.float32(0.80143905), np.float32(0.8128603), np.float32(0.82346), np.float32(0.8392231), np.float32(0.8405214), np.float32(0.83161503), np.float32(0.83993214), np.float32(0.8456754), np.float32(0.84149617), np.float32(0.83805144), np.float32(0.85086703), np.float32(0.86508), np.float32(0.8660932), np.float32(0.87559825), np.float32(0.88901204), np.float32(0.90278995), np.float32(0.91363287), np.float32(0.92577547), np.float32(0.94693595), np.float32(0.95465785), np.float32(0.96147543), np.float32(0.96974784), np.float32(0.9725831), np.float32(0.97332585), np.float32(0.97530603), np.float32(0.9787942), np.float32(0.9799156), np.float32(0.9812276), np.float32(0.9820831), np.float32(0.9829505), np.float32(0.98451036), np.float32(0.985349), np.float32(0.98510414), np.float32(0.98413706), np.float32(0.9839692), np.float32(0.98426086), np.float32(0.9842163), np.float32(0.98388654), np.float32(0.9840149), np.float32(0.98327774), np.float32(0.9830641), np.float32(0.98320514), np.float32(0.9831269), np.float32(0.98222363), np.float32(0.98298615), np.float32(0.9825517), np.float32(0.9829707), np.float32(0.9833503), np.float32(0.98291737), np.float32(0.9825721), np.float32(0.98227006), np.float32(0.98148626), np.float32(0.98199975), np.float32(0.9818347), np.float32(0.98161453), np.float32(0.9814409), np.float32(0.9807608), np.float32(0.98059124), np.float32(0.9799201), np.float32(0.98075646), np.float32(0.98028976), np.float32(0.9799733), np.float32(0.979202), np.float32(0.9791413), np.float32(0.9795807), np.float32(0.97855616), np.float32(0.9798646), np.float32(0.97965413), np.float32(0.9793688), np.float32(0.9789884), np.float32(0.9771617), np.float32(0.9749299), np.float32(0.9757381), np.float32(0.97608656), np.float32(0.9767442), np.float32(0.97753406), np.float32(0.97653335), np.float32(0.976158), np.float32(0.9752185), np.float32(0.97347814), np.float32(0.97135407), np.float32(0.9697019), np.float32(0.9700511), np.float32(0.96900105), np.float32(0.9670975), np.float32(0.96422), np.float32(0.9614198), np.float32(0.9629364), np.float32(0.9625603), np.float32(0.959698), np.float32(0.95296067), np.float32(0.96110356)], 'MYTHFQMPSAPRVHQLQDADAHKVKRFDKHDGPVCGIAFHPSKPLFVSGGDDYKTKVWNCKQQRCLFTLHGHLDSVQSGSFHRKHPWIPSASDDQTICIWNWQSHQCSATLTGHYHYIMCAKCHPEDNYTLSCSMDQTLRVWDIAGLQKKTTMVQPMSLKDQVQHANSGQAELFGDKGVVVKYVLKCHDCGVIWATFRPTLPVIKEALKINEQVKEPAIANGQESSTLIEQQTTADEKERAVKKEQQVRIYRTHSPKDSHWRGLLLNRMEAHHVPRK': [np.float32(0.92651033), np.float32(0.9131745), np.float32(0.9159398), np.float32(0.9252511), np.float32(0.9159758), np.float32(0.9246917), np.float32(0.8471745), np.float32(0.84246933), np.float32(0.8332427), np.float32(0.8209574), np.float32(0.7728158), np.float32(0.67052263), np.float32(0.5994628), np.float32(0.51663834), np.float32(0.4948681), np.float32(0.48442772), np.float32(0.46218044), np.float32(0.5211242), np.float32(0.541251), np.float32(0.56727916), np.float32(0.5670716), np.float32(0.6026782), np.float32(0.59272873), np.float32(0.5322316), np.float32(0.49997747), np.float32(0.4341882), np.float32(0.40214986), np.float32(0.3571712), np.float32(0.33511356), np.float32(0.33846405), np.float32(0.32653886), np.float32(0.32934317), np.float32(0.33080035), np.float32(0.3031567), np.float32(0.27274373), np.float32(0.2439708), np.float32(0.22463405), np.float32(0.20885739), np.float32(0.19187933), np.float32(0.21865235), np.float32(0.19851778), np.float32(0.16061994), np.float32(0.11965475), np.float32(0.09170949), np.float32(0.08275258), np.float32(0.07528679), np.float32(0.06975785), np.float32(0.096735165), np.float32(0.083568335), np.float32(0.15040177), np.float32(0.16459906), np.float32(0.18029377), np.float32(0.20752314), np.float32(0.18145442), np.float32(0.17416556), np.float32(0.14211111), np.float32(0.12029852), np.float32(0.10980995), np.float32(0.12997235), np.float32(0.13087223), np.float32(0.13960788), np.float32(0.14281406), np.float32(0.15267205), np.float32(0.14079346), np.float32(0.12863685), np.float32(0.1329798), np.float32(0.12731926), np.float32(0.12996982), np.float32(0.13536324), np.float32(0.1454547), np.float32(0.1558425), np.float32(0.1588446), np.float32(0.19492708), np.float32(0.18853815), np.float32(0.1714737), np.float32(0.17459808), np.float32(0.16583017), np.float32(0.17835058), np.float32(0.17306958), np.float32(0.18422097), np.float32(0.1757414), np.float32(0.2298635), np.float32(0.23234773), np.float32(0.24492756), np.float32(0.19351406), np.float32(0.17441171), np.float32(0.122045085), np.float32(0.087413855), np.float32(0.09146179), np.float32(0.05975838), np.float32(0.047469106), np.float32(0.06276735), np.float32(0.070338875), np.float32(0.082341075), np.float32(0.09145353), np.float32(0.089041896), np.float32(0.07733774), np.float32(0.08816976), np.float32(0.08736243), np.float32(0.080745324), np.float32(0.08993167), np.float32(0.08814734), np.float32(0.08145742), np.float32(0.07384583), np.float32(0.06873853), np.float32(0.061865605), np.float32(0.05544189), np.float32(0.05123606), np.float32(0.04327529), np.float32(0.049324553), np.float32(0.053334013), np.float32(0.052938845), np.float32(0.057833355), np.float32(0.06375773), np.float32(0.07374943), np.float32(0.07536002), np.float32(0.070246994), np.float32(0.058402702), np.float32(0.053226), np.float32(0.052710045), np.float32(0.045912474), np.float32(0.042149827), np.float32(0.037736725), np.float32(0.041677456), np.float32(0.03959936), np.float32(0.03861247), np.float32(0.03942472), np.float32(0.03344696), np.float32(0.036282685), np.float32(0.03529843), np.float32(0.035637155), np.float32(0.03713155), np.float32(0.04333043), np.float32(0.05142384), np.float32(0.053996414), np.float32(0.057561494), np.float32(0.068061404), np.float32(0.073302925), np.float32(0.06846274), np.float32(0.06846742), np.float32(0.066453755), np.float32(0.07465345), np.float32(0.07986479), np.float32(0.09852919), np.float32(0.11496205), np.float32(0.12307383), np.float32(0.14829509), np.float32(0.14547017), np.float32(0.15529346), np.float32(0.16083188), np.float32(0.14692228), np.float32(0.15116493), np.float32(0.15986235), np.float32(0.17309238), np.float32(0.18930702), np.float32(0.20293707), np.float32(0.2148142), np.float32(0.21097974), np.float32(0.2297056), np.float32(0.22925697), np.float32(0.23894945), np.float32(0.20916389), np.float32(0.20307949), np.float32(0.20580381), np.float32(0.21024725), np.float32(0.21415496), np.float32(0.21660937), np.float32(0.2144607), np.float32(0.1934759), np.float32(0.1605083), np.float32(0.14550516), np.float32(0.14344348), np.float32(0.11761908), np.float32(0.10044203), np.float32(0.10352009), np.float32(0.101511635), np.float32(0.09043084), np.float32(0.090828694), np.float32(0.08401006), np.float32(0.06608258), np.float32(0.055657238), np.float32(0.04822668), np.float32(0.04033964), np.float32(0.037582524), np.float32(0.03545571), np.float32(0.033560418), np.float32(0.034460038), np.float32(0.03501853), np.float32(0.033795133), np.float32(0.028928235), np.float32(0.032325085), np.float32(0.03259475), np.float32(0.031968057), np.float32(0.04025772), np.float32(0.04272182), np.float32(0.04661658), np.float32(0.050352313), np.float32(0.06825983), np.float32(0.06719941), np.float32(0.07158377), np.float32(0.080769114), np.float32(0.0904674), np.float32(0.09784109), np.float32(0.103803046), np.float32(0.11496757), np.float32(0.13278481), np.float32(0.16106622), np.float32(0.18743308), np.float32(0.21056077), np.float32(0.27083322), np.float32(0.3092133), np.float32(0.35918334), np.float32(0.40785694), np.float32(0.50374895), np.float32(0.50038624), np.float32(0.5498489), np.float32(0.608397), np.float32(0.60974294), np.float32(0.6293845), np.float32(0.6736916), np.float32(0.7089063), np.float32(0.6915328), np.float32(0.72536165), np.float32(0.75464314), np.float32(0.7861605), np.float32(0.7802101), np.float32(0.78818524), np.float32(0.79049283), np.float32(0.799884), np.float32(0.7802635), np.float32(0.771969), np.float32(0.7514353), np.float32(0.75132775), np.float32(0.7519879), np.float32(0.73605067), np.float32(0.6914833), np.float32(0.62226135), np.float32(0.623148), np.float32(0.6047189), np.float32(0.58597344), np.float32(0.5855279), np.float32(0.58295655), np.float32(0.5832811), np.float32(0.55777943), np.float32(0.5981905), np.float32(0.6474731), np.float32(0.6227569), np.float32(0.56231385), np.float32(0.52890736), np.float32(0.501461), np.float32(0.4400415), np.float32(0.43645293), np.float32(0.42128906), np.float32(0.42114455), np.float32(0.4213074), np.float32(0.42489442), np.float32(0.44163865), np.float32(0.43453804), np.float32(0.47591466), np.float32(0.46424848), np.float32(0.43078026), np.float32(0.40939075), np.float32(0.39409462), np.float32(0.4203972), np.float32(0.44058573), np.float32(0.46831033), np.float32(0.5134973), np.float32(0.5519394), np.float32(0.5783941), np.float32(0.5847872), np.float32(0.6325317), np.float32(0.62619424), np.float32(0.6348172), np.float32(0.646319), np.float32(0.6719324), np.float32(0.6934256), np.float32(0.70844024)], 'MDPGWAAVCPRPGVPRGAAGPAPCGVPAPGPPGTRRARSWRCGRLRLGNPGIRPPIMNGPMHPRPLVALLDGRDCTVEMPILKDVATVAFCDAQSTQEIHEKVLNEAVGALMYHTITLTREDLEKFKALRIIVRIGSGFDNIDIKSAGDLGIAVCNVPAASVEETADSTMCHILNLYRRTTWLHQALREGTRVQSVEQIREVASGAARIRGETLGIIGLGRVGQAVALRAKAFGFSVIFYDPYLSDGMERALGLQRVSTLQDLLFHSDCVTLHCNLNEHNHHLINDFTIKQMRQGAFLVNTARGGLVDEKALAQALKEGRIRGAALDVHESEPFSFSQGPLKDAPNLICTPHAAWYSEQASIEMREEAAREIRRAITGRIPDSLKNCVNKDHLTAATHWASMDPGVVHPELNGAAYSRYPPGVVSVASTGIPAAVEGIVPNPMSLSHGLPAVAHPPHAPSPGQTVKPEADRDHPSDQL': [np.float32(0.94549453), np.float32(0.95430964), np.float32(0.96563596), np.float32(0.9700567), np.float32(0.971649), np.float32(0.97657084), np.float32(0.9771591), np.float32(0.9744761), np.float32(0.9744597), np.float32(0.9752958), np.float32(0.974899), np.float32(0.97221833), np.float32(0.9721041), np.float32(0.9691311), np.float32(0.97028816), np.float32(0.9679863), np.float32(0.96867496), np.float32(0.97354954), np.float32(0.9750392), np.float32(0.9694026), np.float32(0.97094226), np.float32(0.9714154), np.float32(0.9733566), np.float32(0.9723532), np.float32(0.9732019), np.float32(0.9727533), np.float32(0.9722384), np.float32(0.9721868), np.float32(0.96923584), np.float32(0.96716815), np.float32(0.9632409), np.float32(0.96591425), np.float32(0.964656), np.float32(0.9634247), np.float32(0.9659938), np.float32(0.9560113), np.float32(0.9525948), np.float32(0.92801386), np.float32(0.91812795), np.float32(0.89983094), np.float32(0.89786255), np.float32(0.87636596), np.float32(0.8802908), np.float32(0.8944571), np.float32(0.88577425), np.float32(0.90370613), np.float32(0.91135895), np.float32(0.90071565), np.float32(0.907603), np.float32(0.9084702), np.float32(0.8833197), np.float32(0.87777466), np.float32(0.8955332), np.float32(0.88325274), np.float32(0.82402116), np.float32(0.84186727), np.float32(0.72991675), np.float32(0.7006738), np.float32(0.625171), np.float32(0.663179), np.float32(0.622396), np.float32(0.6431539), np.float32(0.64344525), np.float32(0.58564085), np.float32(0.5286977), np.float32(0.531254), np.float32(0.49110353), np.float32(0.39696354), np.float32(0.30505738), np.float32(0.20256819), np.float32(0.13856149), np.float32(0.13044457), np.float32(0.12511857), np.float32(0.10490442), np.float32(0.09149047), np.float32(0.08008376), np.float32(0.06947833), np.float32(0.06917598), np.float32(0.071862794), np.float32(0.070798784), np.float32(0.073320486), np.float32(0.08443707), np.float32(0.10190132), np.float32(0.096961975), np.float32(0.09941893), np.float32(0.101870276), np.float32(0.098852694), np.float32(0.094702736), np.float32(0.08169916), np.float32(0.09211348), np.float32(0.09308973), np.float32(0.08855166), np.float32(0.08085318), np.float32(0.08307126), np.float32(0.094944015), np.float32(0.07779427), np.float32(0.07080541), np.float32(0.06928826), np.float32(0.06916823), np.float32(0.06668976), np.float32(0.06538373), np.float32(0.06939191), np.float32(0.07022745), np.float32(0.07099044), np.float32(0.06866236), np.float32(0.065530606), np.float32(0.05270195), np.float32(0.04838908), np.float32(0.055433277), np.float32(0.05539172), np.float32(0.0492078), np.float32(0.04774486), np.float32(0.053779103), np.float32(0.053268865), np.float32(0.0459196), np.float32(0.052482065), np.float32(0.05443784), np.float32(0.04547771), np.float32(0.043658685), np.float32(0.042917907), np.float32(0.041626412), np.float32(0.038225833), np.float32(0.040715773), np.float32(0.041103583), np.float32(0.04184803), np.float32(0.04155245), np.float32(0.04372855), np.float32(0.04516758), np.float32(0.05034904), np.float32(0.050956603), np.float32(0.05370653), np.float32(0.058273997), np.float32(0.05148401), np.float32(0.04955257), np.float32(0.04929433), np.float32(0.051205054), np.float32(0.04743068), np.float32(0.04945559), np.float32(0.05234314), np.float32(0.04841245), np.float32(0.044663757), np.float32(0.044418395), np.float32(0.04029076), np.float32(0.04278169), np.float32(0.04663008), np.float32(0.048469443), np.float32(0.04908876), np.float32(0.054491617), np.float32(0.054125585), np.float32(0.055264354), np.float32(0.0540727), np.float32(0.07568023), np.float32(0.08792172), np.float32(0.08796329), np.float32(0.0820585), np.float32(0.08775436), np.float32(0.09427191), np.float32(0.08660581), np.float32(0.072661445), np.float32(0.07215237), np.float32(0.06822093), np.float32(0.05928979), np.float32(0.057482556), np.float32(0.060528018), np.float32(0.062313903), np.float32(0.05915581), np.float32(0.06267937), np.float32(0.06630089), np.float32(0.057713985), np.float32(0.05949239), np.float32(0.056581218), np.float32(0.050535936), np.float32(0.046267655), np.float32(0.04574231), np.float32(0.04251533), np.float32(0.037318338), np.float32(0.034945577), np.float32(0.0380499), np.float32(0.04168042), np.float32(0.04221432), np.float32(0.044208393), np.float32(0.045637306), np.float32(0.053381614), np.float32(0.055091992), np.float32(0.056869555), np.float32(0.066621326), np.float32(0.07247422), np.float32(0.06947324), np.float32(0.07469871), np.float32(0.0841874), np.float32(0.07812694), np.float32(0.07268993), np.float32(0.080490135), np.float32(0.07898431), np.float32(0.08233764), np.float32(0.08513489), np.float32(0.09577418), np.float32(0.09395118), np.float32(0.10448761), np.float32(0.10784138), np.float32(0.10641144), np.float32(0.095422395), np.float32(0.08828324), np.float32(0.08204925), np.float32(0.074397415), np.float32(0.06348466), np.float32(0.05379752), np.float32(0.052759077), np.float32(0.053567614), np.float32(0.048339274), np.float32(0.04851201), np.float32(0.056884784), np.float32(0.057466283), np.float32(0.045230377), np.float32(0.043271884), np.float32(0.038268376), np.float32(0.033408884), np.float32(0.029770758), np.float32(0.02929142), np.float32(0.037603855), np.float32(0.034612633), np.float32(0.037869625), np.float32(0.035107393), np.float32(0.031446572), np.float32(0.027950104), np.float32(0.025785396), np.float32(0.026058663), np.float32(0.02458561), np.float32(0.02431996), np.float32(0.024304448), np.float32(0.024552414), np.float32(0.024709579), np.float32(0.024100697), np.float32(0.02354876), np.float32(0.02735067), np.float32(0.02953668), np.float32(0.028682306), np.float32(0.033622373), np.float32(0.03673135), np.float32(0.039500706), np.float32(0.04220549), np.float32(0.042861387), np.float32(0.044780854), np.float32(0.045257494), np.float32(0.045269474), np.float32(0.044232402), np.float32(0.043129608), np.float32(0.047779568), np.float32(0.048524395), np.float32(0.052665133), np.float32(0.058560237), np.float32(0.059950378), np.float32(0.059258703), np.float32(0.062050067), np.float32(0.061642054), np.float32(0.058008645), np.float32(0.0628904), np.float32(0.056359492), np.float32(0.045114636), np.float32(0.039233785), np.float32(0.037538256), np.float32(0.034227565), np.float32(0.03000262), np.float32(0.030823695), np.float32(0.02887889), np.float32(0.028400743), np.float32(0.028800447), np.float32(0.029029608), np.float32(0.027919494), np.float32(0.03017528), np.float32(0.031077176), np.float32(0.030533245), np.float32(0.03165649), np.float32(0.032848474), np.float32(0.03423797), np.float32(0.038842425), np.float32(0.042236872), np.float32(0.04370822), np.float32(0.047501154), np.float32(0.04859377), np.float32(0.045981336), np.float32(0.051258817), np.float32(0.05854616), np.float32(0.05868826), np.float32(0.06080065), np.float32(0.058960505), np.float32(0.056315698), np.float32(0.0532758), np.float32(0.053456686), np.float32(0.05004633), np.float32(0.048271045), np.float32(0.047493517), np.float32(0.04719195), np.float32(0.0487738), np.float32(0.04748239), np.float32(0.04590721), np.float32(0.048565987), np.float32(0.046556767), np.float32(0.052906133), np.float32(0.04977878), np.float32(0.042412736), np.float32(0.046864975), np.float32(0.0468803), np.float32(0.043336593), np.float32(0.04606194), np.float32(0.05242209), np.float32(0.056482855), np.float32(0.061245292), np.float32(0.07578515), np.float32(0.082499765), np.float32(0.09764238), np.float32(0.11006376), np.float32(0.11823766), np.float32(0.13519149), np.float32(0.14177427), np.float32(0.14568062), np.float32(0.14730442), np.float32(0.14881675), np.float32(0.16338442), np.float32(0.16338378), np.float32(0.18780643), np.float32(0.17360334), np.float32(0.16350049), np.float32(0.1924733), np.float32(0.19599652), np.float32(0.20340164), np.float32(0.19889663), np.float32(0.20023014), np.float32(0.21075447), np.float32(0.19752342), np.float32(0.19666569), np.float32(0.21208835), np.float32(0.19659571), np.float32(0.2078877), np.float32(0.2130883), np.float32(0.20429547), np.float32(0.18314314), np.float32(0.15518466), np.float32(0.14756094), np.float32(0.1468703), np.float32(0.15466201), np.float32(0.15678339), np.float32(0.12774175), np.float32(0.12691304), np.float32(0.121202886), np.float32(0.10587584), np.float32(0.12972943), np.float32(0.14964607), np.float32(0.13879922), np.float32(0.135023), np.float32(0.118716106), np.float32(0.12690833), np.float32(0.11233599), np.float32(0.11183487), np.float32(0.1059136), np.float32(0.1006833), np.float32(0.09373745), np.float32(0.09113426), np.float32(0.09899446), np.float32(0.101254635), np.float32(0.09391912), np.float32(0.09687692), np.float32(0.12129428), np.float32(0.11597905), np.float32(0.11678068), np.float32(0.12901135), np.float32(0.1548993), np.float32(0.16183883), np.float32(0.1634834), np.float32(0.16764554), np.float32(0.17351265), np.float32(0.17378628), np.float32(0.19776738), np.float32(0.21677522), np.float32(0.2333095), np.float32(0.3089458), np.float32(0.32973602), np.float32(0.31064487), np.float32(0.31676263), np.float32(0.32730946), np.float32(0.37175193), np.float32(0.42594752), np.float32(0.4206154), np.float32(0.40473133), np.float32(0.44941425), np.float32(0.4479727), np.float32(0.47926107), np.float32(0.5126596), np.float32(0.5848263), np.float32(0.5726594), np.float32(0.5825627), np.float32(0.5788977), np.float32(0.69271976), np.float32(0.6936888), np.float32(0.7563954), np.float32(0.7937029), np.float32(0.8206236), np.float32(0.8418835), np.float32(0.8861662), np.float32(0.9035874), np.float32(0.9222351), np.float32(0.93558276), np.float32(0.9321593), np.float32(0.9376039), np.float32(0.94113636), np.float32(0.9382889), np.float32(0.94457424), np.float32(0.94735837), np.float32(0.9504077), np.float32(0.954363), np.float32(0.9576944), np.float32(0.9550551), np.float32(0.9563532), np.float32(0.96067125), np.float32(0.95919496), np.float32(0.9558802), np.float32(0.956714), np.float32(0.95923525), np.float32(0.95860845), np.float32(0.9569623), np.float32(0.9601113), np.float32(0.9587524), np.float32(0.95638984), np.float32(0.9619638), np.float32(0.96119165), np.float32(0.96430904), np.float32(0.96807176), np.float32(0.97096246), np.float32(0.9689962), np.float32(0.97076225), np.float32(0.96929693), np.float32(0.9692546), np.float32(0.9695311), np.float32(0.97040796), np.float32(0.9685869), np.float32(0.9696872), np.float32(0.9693643), np.float32(0.97138375), np.float32(0.9717154), np.float32(0.97183806), np.float32(0.9730849), np.float32(0.9726096), np.float32(0.97325474), np.float32(0.9741633), np.float32(0.97423345), np.float32(0.9764464), np.float32(0.9765485), np.float32(0.97759914), np.float32(0.97847706), np.float32(0.98037696), np.float32(0.98066103), np.float32(0.9816435), np.float32(0.98265195), np.float32(0.9831504), np.float32(0.98290795), np.float32(0.98295885), np.float32(0.982755), np.float32(0.9831012), np.float32(0.9825425), np.float32(0.98149097), np.float32(0.9811385), np.float32(0.97953403), np.float32(0.9803565), np.float32(0.97993934), np.float32(0.9791741), np.float32(0.97837573), np.float32(0.97630346), np.float32(0.97559386), np.float32(0.97626466), np.float32(0.9737781), np.float32(0.98136836), np.float32(0.9706953), np.float32(0.9704727), np.float32(0.9700057), np.float32(0.969399), np.float32(0.97232246), np.float32(0.9709854), np.float32(0.97250307)], 'MDSVASRATSWSPRRAQPQRRPEPEGSPGEARLRCARSPLLLSSPPPPPVRRRYTSGLRFPSGFAAAASWASPGAWRLPLLRAGEGARPRPGRSLVWFPSDGGLPAAPRAPMASSSAGESLEASAEHERILREVDSTDTACLGPTLRSVYDGEEHGRFMEKLDARIRNHDREIEKMCNFHYQGFVDAITEFLKVRAEAQKLKNQVTDTNRKLQMESKKLVGAMEELKQCRLQQRNISATVDKLTQCLPVLEMDRKLREQMKSKRHYPALKTLEHLEHVYLSQVSHYRFCKVMVDNIPKLREEIKEVSMSDLKDFLESIRKHSDKIGETAMKQAQQQRSLDGVVTHPTKASGRRPKRDPFASLDPEVKNTSPTSEQDSGILDGEDEEEEEEEEVPGAQDLVDFSPVYCCLHIYSVLGARETFESYYRKQRRKQARLVLQPPSNMHETLGGYRKYFNQIVGFFVIEDHILHTSQGLVDRAYIDELWDMALSKTIAALRTHSSYCSDPNLVLDLKNLIVLFADTLQGYGFPVHQLFDLLLEIRDQYSETLLKTWAGTFRQILDSDNYSPIPVANEELYLKMVGQFPFHDPELEKQPFPKKLPFSEFVPRVYSQIKEFIYACLKFSEDLHLSSTEVDDMIRKSTNLLLTRTLSNCLQNVIKRKNVGLTELVQIIINTTHLEKSCRFLEEFITNITNVLPDTVHTTKLYGTTTFKDARHAAEEEIYTNLNQKIDQFLQLADYDWMAAEASPKASDYLVDLIAFLRSTFAVFTHLPGKVAQTACMSACKHLATSLMQLLLEAEVRQLSLGALQQFNLDVAECEQFARSGPVPGFQGDTLQLAFIDLRQLLDLFLQWDWSTYLADYGQPACKYLRVNPTTALILLEKSVCTILSLVSELPPMPLPTIIPAWDRIPGLCFFGVGGIEWERILAMPGFLALAHLQAPLAVAAALPLCVCVVCCCCCLRCAAMRCFCLESWRHRRGRHPVQPHFAVKGDTIKALPTEGHPVSLKPSREGEPSNHRVGRDPKAVPSNPLLLPGRKGTIKPLLTDGHAASASNPPEKESHRIIELEEIPRPSHPTLFSFQAGRAQSNLS': [np.float32(0.97472566), np.float32(0.9728631), np.float32(0.9719373), np.float32(0.9758769), np.float32(0.9779181), np.float32(0.97659814), np.float32(0.9749052), np.float32(0.97669274), np.float32(0.9788625), np.float32(0.9795574), np.float32(0.9802628), np.float32(0.9798624), np.float32(0.98067135), np.float32(0.9819795), np.float32(0.9820097), np.float32(0.9827215), np.float32(0.9819728), np.float32(0.9823287), np.float32(0.982404), np.float32(0.98191273), np.float32(0.982091), np.float32(0.9828463), np.float32(0.98339945), np.float32(0.9823943), np.float32(0.981864), np.float32(0.9821507), np.float32(0.98197603), np.float32(0.98130727), np.float32(0.9814), np.float32(0.9803556), np.float32(0.9801129), np.float32(0.980496), np.float32(0.9807809), np.float32(0.98060524), np.float32(0.9809514), np.float32(0.97982097), np.float32(0.97967213), np.float32(0.9792403), np.float32(0.97831464), np.float32(0.97746664), np.float32(0.9772574), np.float32(0.9767586), np.float32(0.9763565), np.float32(0.97684985), np.float32(0.9743183), np.float32(0.9728717), np.float32(0.9709877), np.float32(0.96966076), np.float32(0.96927255), np.float32(0.96246964), np.float32(0.964271), np.float32(0.9610869), np.float32(0.96116114), np.float32(0.9585992), np.float32(0.95960116), np.float32(0.96337897), np.float32(0.9662084), np.float32(0.96630824), np.float32(0.96698594), np.float32(0.96649677), np.float32(0.96594673), np.float32(0.97090346), np.float32(0.9711818), np.float32(0.9709113), np.float32(0.9683363), np.float32(0.9613741), np.float32(0.959775), np.float32(0.9497387), np.float32(0.95222026), np.float32(0.9556291), np.float32(0.9553649), np.float32(0.9548522), np.float32(0.9537076), np.float32(0.95778984), np.float32(0.9581605), np.float32(0.96169114), np.float32(0.96337795), np.float32(0.96266997), np.float32(0.96213776), np.float32(0.9647628), np.float32(0.9735735), np.float32(0.9747481), np.float32(0.973982), np.float32(0.9735714), np.float32(0.97205824), np.float32(0.973472), np.float32(0.974853), np.float32(0.9733523), np.float32(0.9714109), np.float32(0.9730376), np.float32(0.9744376), np.float32(0.9747899), np.float32(0.9727295), np.float32(0.9706312), np.float32(0.971385), np.float32(0.970153), np.float32(0.9702481), np.float32(0.9743143), np.float32(0.9752712), np.float32(0.9741969), np.float32(0.97628284), np.float32(0.9776199), np.float32(0.9784918), np.float32(0.980531), np.float32(0.9817078), np.float32(0.9825796), np.float32(0.982541), np.float32(0.9834553), np.float32(0.9834731), np.float32(0.9834947), np.float32(0.9827685), np.float32(0.98146135), np.float32(0.98009044), np.float32(0.9771832), np.float32(0.97799915), np.float32(0.9752417), np.float32(0.9711504), np.float32(0.966515), np.float32(0.95435494), np.float32(0.9396721), np.float32(0.9218368), np.float32(0.9113985), np.float32(0.88484), np.float32(0.8656363), np.float32(0.82820636), np.float32(0.76576716), np.float32(0.74720126), np.float32(0.70889914), np.float32(0.6609538), np.float32(0.59125894), np.float32(0.5406455), np.float32(0.49030071), np.float32(0.49935126), np.float32(0.49470815), np.float32(0.46679813), np.float32(0.4603913), np.float32(0.49092418), np.float32(0.48742038), np.float32(0.45518363), np.float32(0.4854441), np.float32(0.49427298), np.float32(0.49760652), np.float32(0.501634), np.float32(0.49593708), np.float32(0.47629988), np.float32(0.46477404), np.float32(0.4554984), np.float32(0.38138932), np.float32(0.3760828), np.float32(0.36793894), np.float32(0.29766887), np.float32(0.25974613), np.float32(0.2491845), np.float32(0.21232493), np.float32(0.2119189), np.float32(0.24375732), np.float32(0.24296051), np.float32(0.22366713), np.float32(0.2254813), np.float32(0.23229167), np.float32(0.21756172), np.float32(0.22363493), np.float32(0.22513774), np.float32(0.24167731), np.float32(0.20370592), np.float32(0.18986323), np.float32(0.19603334), np.float32(0.21671093), np.float32(0.21289688), np.float32(0.21424949), np.float32(0.23708355), np.float32(0.2464672), np.float32(0.23224357), np.float32(0.20442936), np.float32(0.23053163), np.float32(0.22210467), np.float32(0.1904823), np.float32(0.19321524), np.float32(0.19671685), np.float32(0.17605625), np.float32(0.17118822), np.float32(0.20124786), np.float32(0.1969589), np.float32(0.18581349), np.float32(0.1504237), np.float32(0.15409455), np.float32(0.1354854), np.float32(0.12426613), np.float32(0.14400873), np.float32(0.1436181), np.float32(0.15949444), np.float32(0.18875287), np.float32(0.21396065), np.float32(0.23482065), np.float32(0.2297846), np.float32(0.23817156), np.float32(0.25444067), np.float32(0.27853507), np.float32(0.28723675), np.float32(0.31593782), np.float32(0.33116525), np.float32(0.34904027), np.float32(0.37834898), np.float32(0.38849047), np.float32(0.3904007), np.float32(0.3943604), np.float32(0.39835763), np.float32(0.39591157), np.float32(0.39151907), np.float32(0.38955653), np.float32(0.39233613), np.float32(0.3898447), np.float32(0.3879222), np.float32(0.38569546), np.float32(0.37687346), np.float32(0.3673685), np.float32(0.35131565), np.float32(0.34391776), np.float32(0.34480023), np.float32(0.31616408), np.float32(0.3309149), np.float32(0.297042), np.float32(0.2751257), np.float32(0.2544003), np.float32(0.24286704), np.float32(0.27045342), np.float32(0.2504687), np.float32(0.23837866), np.float32(0.2387335), np.float32(0.2551591), np.float32(0.2505114), np.float32(0.23935325), np.float32(0.2562223), np.float32(0.25072113), np.float32(0.2526833), np.float32(0.22384918), np.float32(0.2262815), np.float32(0.22687168), np.float32(0.2814215), np.float32(0.22898872), np.float32(0.21483256), np.float32(0.2165687), np.float32(0.22157538), np.float32(0.22363253), np.float32(0.2155163), np.float32(0.21174008), np.float32(0.20751403), np.float32(0.19830362), np.float32(0.19562183), np.float32(0.19897886), np.float32(0.19875064), np.float32(0.20747146), np.float32(0.23872197), np.float32(0.24400446), np.float32(0.2303418), np.float32(0.26012167), np.float32(0.23934361), np.float32(0.22357158), np.float32(0.25939274), np.float32(0.28540102), np.float32(0.25277787), np.float32(0.25393054), np.float32(0.26220292), np.float32(0.23857592), np.float32(0.21497446), np.float32(0.22482355), np.float32(0.2060255), np.float32(0.19867526), np.float32(0.20258482), np.float32(0.20312263), np.float32(0.18827091), np.float32(0.17951974), np.float32(0.17425627), np.float32(0.16221686), np.float32(0.15586075), np.float32(0.14313717), np.float32(0.11842228), np.float32(0.104303725), np.float32(0.10561746), np.float32(0.102514416), np.float32(0.08790489), np.float32(0.083249286), np.float32(0.083943516), np.float32(0.08818893), np.float32(0.08106119), np.float32(0.08136882), np.float32(0.08249778), np.float32(0.07917973), np.float32(0.08718059), np.float32(0.08993451), np.float32(0.09650217), np.float32(0.09870026), np.float32(0.105536796), np.float32(0.13146843), np.float32(0.12103189), np.float32(0.13065252), np.float32(0.13875574), np.float32(0.15062936), np.float32(0.15667662), np.float32(0.16345157), np.float32(0.180625), np.float32(0.21622415), np.float32(0.17613845), np.float32(0.17035294), np.float32(0.20375109), np.float32(0.2138141), np.float32(0.18101516), np.float32(0.1922921), np.float32(0.28902736), np.float32(0.24524887), np.float32(0.207761), np.float32(0.2794122), np.float32(0.30179766), np.float32(0.30033147), np.float32(0.30100498), np.float32(0.30930796), np.float32(0.30855483), np.float32(0.29942456), np.float32(0.3106808), np.float32(0.33023608), np.float32(0.32520193), np.float32(0.33463466), np.float32(0.3738407), np.float32(0.40749756), np.float32(0.4210683), np.float32(0.43726856), np.float32(0.49311754), np.float32(0.55274767), np.float32(0.5932988), np.float32(0.6445551), np.float32(0.6875046), np.float32(0.71651554), np.float32(0.7137488), np.float32(0.7535536), np.float32(0.8046219), np.float32(0.81524026), np.float32(0.82391447), np.float32(0.83408284), np.float32(0.8589964), np.float32(0.8755406), np.float32(0.916416), np.float32(0.9426208), np.float32(0.9534738), np.float32(0.9648904), np.float32(0.97068465), np.float32(0.9753405), np.float32(0.976002), np.float32(0.9782413), np.float32(0.97955716), np.float32(0.9800094), np.float32(0.98160386), np.float32(0.98124105), np.float32(0.9816699), np.float32(0.9819093), np.float32(0.9816141), np.float32(0.9819405), np.float32(0.9814336), np.float32(0.9812603), np.float32(0.98061657), np.float32(0.980739), np.float32(0.980356), np.float32(0.9785463), np.float32(0.9788351), np.float32(0.97916424), np.float32(0.97939783), np.float32(0.9789012), np.float32(0.9782858), np.float32(0.978161), np.float32(0.9787902), np.float32(0.9800915), np.float32(0.980666), np.float32(0.9803122), np.float32(0.9808086), np.float32(0.98143816), np.float32(0.9813944), np.float32(0.9813557), np.float32(0.98147535), np.float32(0.9808498), np.float32(0.98017454), np.float32(0.9793672), np.float32(0.97898793), np.float32(0.978114), np.float32(0.9775334), np.float32(0.9776818), np.float32(0.97649026), np.float32(0.9742312), np.float32(0.9730017), np.float32(0.9697233), np.float32(0.9641578), np.float32(0.9598098), np.float32(0.9492699), np.float32(0.9267559), np.float32(0.91042244), np.float32(0.88783514), np.float32(0.85069144), np.float32(0.7887498), np.float32(0.7008898), np.float32(0.6617153), np.float32(0.5999881), np.float32(0.53049994), np.float32(0.44050172), np.float32(0.36304078), np.float32(0.30715463), np.float32(0.24377042), np.float32(0.16963258), np.float32(0.13730808), np.float32(0.11489148), np.float32(0.106164634), np.float32(0.09866414), np.float32(0.06745677), np.float32(0.06040872), np.float32(0.05904855), np.float32(0.05692455), np.float32(0.048896216), np.float32(0.053166144), np.float32(0.058924507), np.float32(0.058246814), np.float32(0.059256233), np.float32(0.06686089), np.float32(0.07767848), np.float32(0.08719056), np.float32(0.09426292), np.float32(0.1135932), np.float32(0.12960765), np.float32(0.13242047), np.float32(0.14583112), np.float32(0.16257216), np.float32(0.16623305), np.float32(0.17076166), np.float32(0.162372), np.float32(0.15716931), np.float32(0.15182017), np.float32(0.16791652), np.float32(0.18792836), np.float32(0.18989983), np.float32(0.1783387), np.float32(0.1969841), np.float32(0.20198126), np.float32(0.17890082), np.float32(0.15668261), np.float32(0.17090945), np.float32(0.15711248), np.float32(0.13661486), np.float32(0.13218158), np.float32(0.14017658), np.float32(0.13309348), np.float32(0.10111293), np.float32(0.0936178), np.float32(0.085287064), np.float32(0.080168426), np.float32(0.06783376), np.float32(0.059806153), np.float32(0.056482285), np.float32(0.0514623), np.float32(0.050225873), np.float32(0.042808972), np.float32(0.039604302), np.float32(0.036704183), np.float32(0.034453698), np.float32(0.035660304), np.float32(0.035985284), np.float32(0.034647558), np.float32(0.03543907), np.float32(0.033946976), np.float32(0.03233735), np.float32(0.038204014), np.float32(0.040179875), np.float32(0.0372971), np.float32(0.033416767), np.float32(0.035648137), np.float32(0.041632), np.float32(0.04050907), np.float32(0.03976581), np.float32(0.045105256), np.float32(0.05305962), np.float32(0.056231927), np.float32(0.05023908), np.float32(0.05004813), np.float32(0.052911367), np.float32(0.051570725), np.float32(0.04923211), np.float32(0.048852604), np.float32(0.046207935), np.float32(0.04267422), np.float32(0.04090598), np.float32(0.04178969), np.float32(0.041450687), np.float32(0.042238086), np.float32(0.04581089), np.float32(0.04273073), np.float32(0.043419283), np.float32(0.0487344), np.float32(0.053611618), np.float32(0.05795704), np.float32(0.06093715), np.float32(0.060683068), np.float32(0.0630091), np.float32(0.061323475), np.float32(0.05829899), np.float32(0.05917262), np.float32(0.06971074), np.float32(0.067409225), np.float32(0.052676473), np.float32(0.049579732), np.float32(0.05201453), np.float32(0.046003457), np.float32(0.042882547), np.float32(0.04392593), np.float32(0.044162765), np.float32(0.037058476), np.float32(0.033922814), np.float32(0.037502535), np.float32(0.03766583), np.float32(0.035946645), np.float32(0.03591701), np.float32(0.030825555), np.float32(0.029867448), np.float32(0.02510746), np.float32(0.02374421), np.float32(0.027393788), np.float32(0.026452214), np.float32(0.025206115), np.float32(0.028885892), np.float32(0.030713746), np.float32(0.025335008), np.float32(0.025512075), np.float32(0.03252688), np.float32(0.033338446), np.float32(0.03389006), np.float32(0.039734583), np.float32(0.049365044), np.float32(0.050601173), np.float32(0.046176128), np.float32(0.052031536), np.float32(0.05906198), np.float32(0.048153203), np.float32(0.04182281), np.float32(0.045274183), np.float32(0.041487876), np.float32(0.039656423), np.float32(0.040033337), np.float32(0.042629305), np.float32(0.040647503), np.float32(0.03638738), np.float32(0.0413597), np.float32(0.047318045), np.float32(0.043814413), np.float32(0.04511866), np.float32(0.052060567), np.float32(0.057191186), np.float32(0.05846862), np.float32(0.07163866), np.float32(0.080371656), np.float32(0.07519275), np.float32(0.07686562), np.float32(0.07727513), np.float32(0.08051347), np.float32(0.0765848), np.float32(0.069715425), np.float32(0.07651032), np.float32(0.086631164), np.float32(0.08023819), np.float32(0.07492158), np.float32(0.07568022), np.float32(0.07932233), np.float32(0.080767326), np.float32(0.08327436), np.float32(0.086767316), np.float32(0.09012865), np.float32(0.085140936), np.float32(0.08875633), np.float32(0.101980515), np.float32(0.096882865), np.float32(0.09866065), np.float32(0.09449588), np.float32(0.097659305), np.float32(0.10210552), np.float32(0.09579853), np.float32(0.101151615), np.float32(0.12623574), np.float32(0.14107467), np.float32(0.15603933), np.float32(0.17787975), np.float32(0.19645393), np.float32(0.22946718), np.float32(0.24062175), np.float32(0.24537122), np.float32(0.24760851), np.float32(0.24416225), np.float32(0.24384417), np.float32(0.24384417), np.float32(0.24384417), np.float32(0.24384417), np.float32(0.24384417), np.float32(0.24384417), np.float32(0.24750851), np.float32(0.22455715), np.float32(0.21801856), np.float32(0.18891509), np.float32(0.1515852), np.float32(0.1376544), np.float32(0.1431091), np.float32(0.11228183), np.float32(0.07731075), np.float32(0.06747594), np.float32(0.059792608), np.float32(0.05206185), np.float32(0.04328196), np.float32(0.04008957), np.float32(0.03502457), np.float32(0.0336564), np.float32(0.03464715), np.float32(0.037132625), np.float32(0.03488629), np.float32(0.034301158), np.float32(0.036573835), np.float32(0.040855307), np.float32(0.03979176), np.float32(0.04089037), np.float32(0.04687472), np.float32(0.050604366), np.float32(0.049526438), np.float32(0.05535311), np.float32(0.06104515), np.float32(0.058292247), np.float32(0.062414486), np.float32(0.082708485), np.float32(0.09709842), np.float32(0.10126705), np.float32(0.112503305), np.float32(0.12312969), np.float32(0.12321156), np.float32(0.10871224), np.float32(0.11502881), np.float32(0.123817705), np.float32(0.11163285), np.float32(0.09430426), np.float32(0.08927645), np.float32(0.08721419), np.float32(0.07817373), np.float32(0.07045571), np.float32(0.06907746), np.float32(0.06740671), np.float32(0.059044007), np.float32(0.06038791), np.float32(0.06605645), np.float32(0.06388159), np.float32(0.06738823), np.float32(0.071907826), np.float32(0.068289556), np.float32(0.062831774), np.float32(0.058268446), np.float32(0.06142374), np.float32(0.06018224), np.float32(0.05731346), np.float32(0.052483615), np.float32(0.056097742), np.float32(0.054059673), np.float32(0.044958383), np.float32(0.042441327), np.float32(0.04688989), np.float32(0.048247803), np.float32(0.04697195), np.float32(0.052903045), np.float32(0.058707982), np.float32(0.063236795), np.float32(0.06421317), np.float32(0.06646401), np.float32(0.066925116), np.float32(0.062962875), np.float32(0.052960247), np.float32(0.041212387), np.float32(0.03878419), np.float32(0.04021874), np.float32(0.035080276), np.float32(0.032650337), np.float32(0.034787502), np.float32(0.037352707), np.float32(0.03847806), np.float32(0.043787383), np.float32(0.05068976), np.float32(0.052891266), np.float32(0.056141734), np.float32(0.06471673), np.float32(0.069641665), np.float32(0.0750249), np.float32(0.06894248), np.float32(0.07166399), np.float32(0.07656193), np.float32(0.07412424), np.float32(0.08260134), np.float32(0.09109428), np.float32(0.09783522), np.float32(0.089360796), np.float32(0.10556802), np.float32(0.12734888), np.float32(0.13264237), np.float32(0.119609736), np.float32(0.14659663), np.float32(0.15833499), np.float32(0.14922945), np.float32(0.1622405), np.float32(0.18502335), np.float32(0.19685236), np.float32(0.15981734), np.float32(0.15710843), np.float32(0.18878704), np.float32(0.18732591), np.float32(0.16017455), np.float32(0.15217799), np.float32(0.15159918), np.float32(0.142469), np.float32(0.13204993), np.float32(0.13070196), np.float32(0.12359555), np.float32(0.12296282), np.float32(0.10825974), np.float32(0.1054998), np.float32(0.10345437), np.float32(0.089238495), np.float32(0.07630577), np.float32(0.083768785), np.float32(0.07181108), np.float32(0.064843096), np.float32(0.06711412), np.float32(0.061322156), np.float32(0.06279269), np.float32(0.060504325), np.float32(0.05852176), np.float32(0.057146985), np.float32(0.05406301), np.float32(0.055290453), np.float32(0.059648532), np.float32(0.060945593), np.float32(0.061611865), np.float32(0.06486026), np.float32(0.06790987), np.float32(0.06580137), np.float32(0.07022985), np.float32(0.0691362), np.float32(0.06690991), np.float32(0.06368963), np.float32(0.062311992), np.float32(0.058422882), np.float32(0.05346116), np.float32(0.05023679), np.float32(0.04841929), np.float32(0.042316057), np.float32(0.04044097), np.float32(0.042291004), np.float32(0.036957975), np.float32(0.03667493), np.float32(0.037096336), np.float32(0.038724855), np.float32(0.03500388), np.float32(0.03182569), np.float32(0.032337558), np.float32(0.03107253), np.float32(0.028072331), np.float32(0.02599011), np.float32(0.028472453), np.float32(0.029581308), np.float32(0.027086638), np.float32(0.027879005), np.float32(0.03238293), np.float32(0.034523144), np.float32(0.034570634), np.float32(0.037199635), np.float32(0.04103812), np.float32(0.041932005), np.float32(0.04028019), np.float32(0.047145274), np.float32(0.05292891), np.float32(0.048823744), np.float32(0.048779562), np.float32(0.0514694), np.float32(0.04964129), np.float32(0.044242088), np.float32(0.046030793), np.float32(0.04679829), np.float32(0.04287227), np.float32(0.037417103), np.float32(0.03727723), np.float32(0.037858933), np.float32(0.033091288), np.float32(0.033895377), np.float32(0.034372866), np.float32(0.035023447), np.float32(0.036992177), np.float32(0.035322785), np.float32(0.037138455), np.float32(0.03801431), np.float32(0.037922323), np.float32(0.040988203), np.float32(0.042592894), np.float32(0.042428795), np.float32(0.04248407), np.float32(0.047563005), np.float32(0.053760104), np.float32(0.051589545), np.float32(0.052742794), np.float32(0.054417312), np.float32(0.058115095), np.float32(0.057380635), np.float32(0.054852933), np.float32(0.0654684), np.float32(0.080060504), np.float32(0.07494181), np.float32(0.07732371), np.float32(0.09078109), np.float32(0.10697287), np.float32(0.10865776), np.float32(0.11700489), np.float32(0.12032677), np.float32(0.13261545), np.float32(0.13616374), np.float32(0.124405794), np.float32(0.14101031), np.float32(0.14959155), np.float32(0.16585201), np.float32(0.15237872), np.float32(0.1426347), np.float32(0.1358864), np.float32(0.13134515), np.float32(0.122389875), np.float32(0.132022), np.float32(0.13578811), np.float32(0.1354104), np.float32(0.13288565), np.float32(0.1280734), np.float32(0.124319084), np.float32(0.118063375), np.float32(0.10346631), np.float32(0.080734774), np.float32(0.067571245), np.float32(0.056243952), np.float32(0.04823985), np.float32(0.048018053), np.float32(0.042463697), np.float32(0.039362837), np.float32(0.03662325), np.float32(0.033377323), np.float32(0.033327077), np.float32(0.029416092), np.float32(0.027821206), np.float32(0.030184234), np.float32(0.032004796), np.float32(0.030967679), np.float32(0.03633217), np.float32(0.04104248), np.float32(0.04050985), np.float32(0.04271739), np.float32(0.04677532), np.float32(0.047921713), np.float32(0.04574347), np.float32(0.04938019), np.float32(0.05952379), np.float32(0.058356516), np.float32(0.061970312), np.float32(0.072883725), np.float32(0.083366886), np.float32(0.0745414), np.float32(0.06742856), np.float32(0.063205235), np.float32(0.063225), np.float32(0.057391725), np.float32(0.048473015), np.float32(0.051717456), np.float32(0.056474697), np.float32(0.050407484), np.float32(0.04617893), np.float32(0.044929657), np.float32(0.043235112), np.float32(0.03543301), np.float32(0.030414384), np.float32(0.03133149), np.float32(0.029191354), np.float32(0.027024105), np.float32(0.027786812), np.float32(0.033365723), np.float32(0.031725824), np.float32(0.031611666), np.float32(0.03474315), np.float32(0.035619635), np.float32(0.03397817), np.float32(0.033658586), np.float32(0.036697414), np.float32(0.040284835), np.float32(0.041371632), np.float32(0.04572217), np.float32(0.051532205), np.float32(0.049041886), np.float32(0.04461569), np.float32(0.055137172), np.float32(0.066627376), np.float32(0.0632714), np.float32(0.07563337), np.float32(0.09745277), np.float32(0.11181722), np.float32(0.13834949), np.float32(0.16656628), np.float32(0.18844275), np.float32(0.20804918), np.float32(0.21093269), np.float32(0.21325074), np.float32(0.24548645), np.float32(0.25462922), np.float32(0.29231519), np.float32(0.29151997), np.float32(0.3115018), np.float32(0.3019781), np.float32(0.24455921), np.float32(0.31794867), np.float32(0.33049092), np.float32(0.34313214), np.float32(0.32664794), np.float32(0.32703736), np.float32(0.3662664), np.float32(0.3319546), np.float32(0.34588882), np.float32(0.35264003), np.float32(0.3348664), np.float32(0.28839546), np.float32(0.38582617), np.float32(0.5362517), np.float32(0.3219275), np.float32(0.3148558), np.float32(0.36024782), np.float32(0.38279688), np.float32(0.38321644), np.float32(0.39129564), np.float32(0.34318745), np.float32(0.35647073), np.float32(0.40756053), np.float32(0.4440344), np.float32(0.5475717), np.float32(0.57313186), np.float32(0.5813605), np.float32(0.56868243), np.float32(0.5910449), np.float32(0.6041883), np.float32(0.56476516), np.float32(0.5755291), np.float32(0.5726559), np.float32(0.5893322), np.float32(0.57608885), np.float32(0.5531476), np.float32(0.5399969), np.float32(0.4844022), np.float32(0.4562193), np.float32(0.43683913), np.float32(0.4764563), np.float32(0.44910088), np.float32(0.36565396), np.float32(0.45378777), np.float32(0.48343524), np.float32(0.5438512), np.float32(0.5603221), np.float32(0.55400026), np.float32(0.56244373), np.float32(0.60069674), np.float32(0.62211615), np.float32(0.62500256), np.float32(0.6359157), np.float32(0.6268715), np.float32(0.6471994), np.float32(0.7157578), np.float32(0.76588416), np.float32(0.81341654), np.float32(0.832119), np.float32(0.83301157), np.float32(0.8357812), np.float32(0.8791167), np.float32(0.898043), np.float32(0.9070225), np.float32(0.91177964), np.float32(0.9141296), np.float32(0.9270743), np.float32(0.9375935), np.float32(0.95089495), np.float32(0.96344036), np.float32(0.9670747), np.float32(0.97369194), np.float32(0.97921705), np.float32(0.97995913), np.float32(0.9798908), np.float32(0.9801588), np.float32(0.979765), np.float32(0.978562), np.float32(0.9793931), np.float32(0.9763609), np.float32(0.9751465), np.float32(0.9739493), np.float32(0.97362196), np.float32(0.9695236), np.float32(0.9660216), np.float32(0.96165323), np.float32(0.9598949), np.float32(0.9596913), np.float32(0.94484556), np.float32(0.9808704), np.float32(0.9810754), np.float32(0.9798565), np.float32(0.9816358), np.float32(0.9826979), np.float32(0.9828597), np.float32(0.98373485), np.float32(0.9842532), np.float32(0.98417586), np.float32(0.98385805), np.float32(0.98380786), np.float32(0.9841485), np.float32(0.9840217), np.float32(0.98398536), np.float32(0.9843938), np.float32(0.983462), np.float32(0.98258406), np.float32(0.9823132), np.float32(0.98215204), np.float32(0.9812222), np.float32(0.98035794), np.float32(0.9807756), np.float32(0.98068434), np.float32(0.9812847), np.float32(0.9821538), np.float32(0.98288226), np.float32(0.98129374), np.float32(0.9817109), np.float32(0.9806284), np.float32(0.9800862), np.float32(0.97848845), np.float32(0.9785478), np.float32(0.97921455), np.float32(0.97914577), np.float32(0.9789827), np.float32(0.97998226), np.float32(0.97969234), np.float32(0.979988), np.float32(0.98000926), np.float32(0.9808446), np.float32(0.98049414), np.float32(0.98002964), np.float32(0.979575), np.float32(0.97795904), np.float32(0.9773308), np.float32(0.97495836), np.float32(0.9714867), np.float32(0.97203135), np.float32(0.9717629), np.float32(0.9687808), np.float32(0.96599114), np.float32(0.9682133), np.float32(0.9662959), np.float32(0.96159524), np.float32(0.96310544), np.float32(0.962566), np.float32(0.965895), np.float32(0.96528894), np.float32(0.9645495), np.float32(0.9658875), np.float32(0.96776706), np.float32(0.9686137), np.float32(0.9688138), np.float32(0.97147804), np.float32(0.96910304), np.float32(0.96908677), np.float32(0.96864176), np.float32(0.9663863), np.float32(0.9646345), np.float32(0.9654273), np.float32(0.96434003), np.float32(0.9708629), np.float32(0.97101825), np.float32(0.9707889), np.float32(0.9736685), np.float32(0.97305906), np.float32(0.9731003), np.float32(0.9738418), np.float32(0.97118396), np.float32(0.9638191), np.float32(0.9501718), np.float32(0.941784), np.float32(0.9283719), np.float32(0.9152621), np.float32(0.9033063), np.float32(0.9024319), np.float32(0.9182849)], 'MALATQALSCPQQYAAAVSTCSTSTPSSHDRVSSASGLRSNGWRRHDFTSNGVSVTVPGRCERSRRGANNGKWRAAASSEFQSTFTAKELERDAAKEALLLAIADAGGVEALASEREDATARITVNEKLLALERLNPTPRPTTSPLLEGSWEFKWAAARSPALVAARTLIKRFPATLASLGSLNIIILDGTTKATATLKLLGSVESVFTLSTKITAEGPTRLKEEYVEGILSSPNVSEVPSQLKGFYDQLVATVDRLPAAVKDVVNNGIKVPLTGRYERQILISYLDEEILVARDESGVPDVLYKIQPAVTVVEPVTVVPEYLS': [np.float32(0.9572675), np.float32(0.9605037), np.float32(0.967945), np.float32(0.9655659), np.float32(0.9545855), np.float32(0.95243937), np.float32(0.9517059), np.float32(0.9496893), np.float32(0.9423994), np.float32(0.9413066), np.float32(0.94630885), np.float32(0.9468085), np.float32(0.9431395), np.float32(0.9444811), np.float32(0.947289), np.float32(0.9497056), np.float32(0.9557505), np.float32(0.9498606), np.float32(0.9510717), np.float32(0.95408386), np.float32(0.95945793), np.float32(0.9611812), np.float32(0.9633063), np.float32(0.9644658), np.float32(0.9671661), np.float32(0.9670041), np.float32(0.97116166), np.float32(0.97336763), np.float32(0.9740795), np.float32(0.97417337), np.float32(0.9748718), np.float32(0.97650063), np.float32(0.97647935), np.float32(0.97639376), np.float32(0.9768172), np.float32(0.97653687), np.float32(0.97710174), np.float32(0.97597164), np.float32(0.9755972), np.float32(0.97744113), np.float32(0.97784096), np.float32(0.97747654), np.float32(0.9774785), np.float32(0.9777705), np.float32(0.97777075), np.float32(0.97783333), np.float32(0.9768332), np.float32(0.9759804), np.float32(0.97635), np.float32(0.97523415), np.float32(0.9715971), np.float32(0.96984184), np.float32(0.9671058), np.float32(0.9664983), np.float32(0.9668268), np.float32(0.9661588), np.float32(0.96845263), np.float32(0.96779543), np.float32(0.96743035), np.float32(0.96637225), np.float32(0.9655435), np.float32(0.9627398), np.float32(0.96291363), np.float32(0.96081966), np.float32(0.9582253), np.float32(0.9542988), np.float32(0.9484099), np.float32(0.9442788), np.float32(0.9414651), np.float32(0.9398904), np.float32(0.93308294), np.float32(0.9294598), np.float32(0.9021225), np.float32(0.89781195), np.float32(0.8803441), np.float32(0.8675632), np.float32(0.86004436), np.float32(0.8398048), np.float32(0.8043293), np.float32(0.77274144), np.float32(0.72384965), np.float32(0.6377032), np.float32(0.5886663), np.float32(0.5319992), np.float32(0.45103946), np.float32(0.3865704), np.float32(0.3635081), np.float32(0.33628815), np.float32(0.32928407), np.float32(0.33837083), np.float32(0.33070537), np.float32(0.29650077), np.float32(0.2902145), np.float32(0.28185362), np.float32(0.27613574), np.float32(0.30303282), np.float32(0.2792873), np.float32(0.32782453), np.float32(0.36324853), np.float32(0.37656143), np.float32(0.3508017), np.float32(0.35953432), np.float32(0.34251592), np.float32(0.36134735), np.float32(0.37209743), np.float32(0.4112822), np.float32(0.41932842), np.float32(0.38676342), np.float32(0.3580916), np.float32(0.3831479), np.float32(0.3732739), np.float32(0.3426391), np.float32(0.286036), np.float32(0.20543315), np.float32(0.2047361), np.float32(0.21204889), np.float32(0.2133089), np.float32(0.18741159), np.float32(0.16489847), np.float32(0.1590035), np.float32(0.15286195), np.float32(0.16269471), np.float32(0.15706284), np.float32(0.15209483), np.float32(0.15746465), np.float32(0.18856753), np.float32(0.18291177), np.float32(0.16989066), np.float32(0.17676115), np.float32(0.18431358), np.float32(0.19821796), np.float32(0.24066253), np.float32(0.25267395), np.float32(0.30360344), np.float32(0.27629), np.float32(0.23582894), np.float32(0.23933032), np.float32(0.26176634), np.float32(0.23352101), np.float32(0.21422373), np.float32(0.22433071), np.float32(0.20813508), np.float32(0.20639992), np.float32(0.20745797), np.float32(0.25666955), np.float32(0.27310804), np.float32(0.28305575), np.float32(0.29302818), np.float32(0.26807782), np.float32(0.2521286), np.float32(0.21474408), np.float32(0.18975309), np.float32(0.17901783), np.float32(0.17226464), np.float32(0.12491347), np.float32(0.12540013), np.float32(0.13718222), np.float32(0.11580814), np.float32(0.095816664), np.float32(0.11451004), np.float32(0.09837875), np.float32(0.08278525), np.float32(0.0856797), np.float32(0.0878251), np.float32(0.08491302), np.float32(0.085100085), np.float32(0.08331084), np.float32(0.09048124), np.float32(0.08654297), np.float32(0.07904709), np.float32(0.07777679), np.float32(0.066333696), np.float32(0.060699396), np.float32(0.053348508), np.float32(0.048111457), np.float32(0.044474136), np.float32(0.040630177), np.float32(0.04001246), np.float32(0.040377863), np.float32(0.042596124), np.float32(0.044152178), np.float32(0.04769403), np.float32(0.04431238), np.float32(0.03942622), np.float32(0.034514707), np.float32(0.03289224), np.float32(0.031574603), np.float32(0.033948522), np.float32(0.03269592), np.float32(0.03359163), np.float32(0.031989), np.float32(0.030488972), np.float32(0.029468182), np.float32(0.03403138), np.float32(0.032435846), np.float32(0.038549725), np.float32(0.038021635), np.float32(0.046421837), np.float32(0.04747538), np.float32(0.05146515), np.float32(0.056073587), np.float32(0.06278562), np.float32(0.06178967), np.float32(0.062232107), np.float32(0.06833124), np.float32(0.07616277), np.float32(0.08087478), np.float32(0.08894083), np.float32(0.093601696), np.float32(0.106822126), np.float32(0.107682124), np.float32(0.10383574), np.float32(0.1176774), np.float32(0.12160846), np.float32(0.12522754), np.float32(0.12504457), np.float32(0.13139336), np.float32(0.11571224), np.float32(0.1121986), np.float32(0.12234672), np.float32(0.13386069), np.float32(0.1386258), np.float32(0.14930993), np.float32(0.18817686), np.float32(0.16800669), np.float32(0.16803943), np.float32(0.20500192), np.float32(0.18740752), np.float32(0.17105335), np.float32(0.17278342), np.float32(0.19561495), np.float32(0.17504333), np.float32(0.17382976), np.float32(0.16838227), np.float32(0.1693227), np.float32(0.1504888), np.float32(0.15406378), np.float32(0.15337528), np.float32(0.14461763), np.float32(0.14718287), np.float32(0.13999018), np.float32(0.12577866), np.float32(0.11950619), np.float32(0.12854917), np.float32(0.13342217), np.float32(0.124720275), np.float32(0.11931337), np.float32(0.11544835), np.float32(0.11390645), np.float32(0.098184004), np.float32(0.09458376), np.float32(0.10983077), np.float32(0.09878761), np.float32(0.08942053), np.float32(0.09503296), np.float32(0.10831994), np.float32(0.10999444), np.float32(0.10781784), np.float32(0.12040134), np.float32(0.12116729), np.float32(0.1090325), np.float32(0.10947912), np.float32(0.12517396), np.float32(0.13486369), np.float32(0.13626057), np.float32(0.13886124), np.float32(0.1496618), np.float32(0.13661638), np.float32(0.12328458), np.float32(0.12398991), np.float32(0.10923989), np.float32(0.086805016), np.float32(0.07854288), np.float32(0.07867991), np.float32(0.06429245), np.float32(0.06271018), np.float32(0.065216646), np.float32(0.06831863), np.float32(0.056834947), np.float32(0.05013334), np.float32(0.05105525), np.float32(0.055375807), np.float32(0.056037318), np.float32(0.06312896), np.float32(0.07027992), np.float32(0.08804895), np.float32(0.09669167), np.float32(0.08724057), np.float32(0.08751113), np.float32(0.08797488), np.float32(0.07549447), np.float32(0.07365795), np.float32(0.071344025), np.float32(0.07566187), np.float32(0.07974822), np.float32(0.101864494), np.float32(0.11342021), np.float32(0.12838542), np.float32(0.12247708), np.float32(0.11984991), np.float32(0.12298364), np.float32(0.1412407), np.float32(0.16021574), np.float32(0.16209319), np.float32(0.18955098), np.float32(0.20606363), np.float32(0.20589066), np.float32(0.32887992), np.float32(0.22605368), np.float32(0.28790015), np.float32(0.27600396), np.float32(0.37568855), np.float32(0.30331457), np.float32(0.3263034), np.float32(0.281993), np.float32(0.26352572), np.float32(0.34697193), np.float32(0.3745219), np.float32(0.3813693), np.float32(0.3333613), np.float32(0.31977063), np.float32(0.28803626), np.float32(0.22515498), np.float32(0.21459834)], 'MIAVYSGVWLCNNGACPASGLIPSFILCTPVLNSYSAQPNFGAPASPAGSNPARPGGFPGANSPGPVADLYGTASQDSGVGNYISAASPQPGSGFSHGIAVSTALCLPVSQQWHSAIGAWSFQPLP': [np.float32(0.94852024), np.float32(0.9584594), np.float32(0.9610695), np.float32(0.96475065), np.float32(0.96100855), np.float32(0.956509), np.float32(0.95935184), np.float32(0.9545727), np.float32(0.95663935), np.float32(0.9612917), np.float32(0.9532894), np.float32(0.9522789), np.float32(0.93760985), np.float32(0.91918045), np.float32(0.8832652), np.float32(0.8890062), np.float32(0.86963356), np.float32(0.8198764), np.float32(0.8695556), np.float32(0.8472493), np.float32(0.88505167), np.float32(0.9282995), np.float32(0.9270392), np.float32(0.9250199), np.float32(0.92292404), np.float32(0.93019074), np.float32(0.936043), np.float32(0.9392914), np.float32(0.9421477), np.float32(0.9454224), np.float32(0.93708545), np.float32(0.9244218), np.float32(0.92420036), np.float32(0.92404884), np.float32(0.9172929), np.float32(0.9158245), np.float32(0.9300411), np.float32(0.92976505), np.float32(0.9377925), np.float32(0.9375516), np.float32(0.9487426), np.float32(0.9549941), np.float32(0.9605971), np.float32(0.9608102), np.float32(0.96617526), np.float32(0.96765345), np.float32(0.9684978), np.float32(0.9718417), np.float32(0.97171247), np.float32(0.97555566), np.float32(0.9780979), np.float32(0.97894967), np.float32(0.9789323), np.float32(0.97853124), np.float32(0.97937346), np.float32(0.97876066), np.float32(0.9776472), np.float32(0.9779258), np.float32(0.97779065), np.float32(0.97760594), np.float32(0.9765321), np.float32(0.97595435), np.float32(0.9774229), np.float32(0.97572803), np.float32(0.974098), np.float32(0.9730411), np.float32(0.969415), np.float32(0.967638), np.float32(0.967224), np.float32(0.96231747), np.float32(0.95886946), np.float32(0.95895296), np.float32(0.9575598), np.float32(0.9532755), np.float32(0.9513306), np.float32(0.9533172), np.float32(0.9591667), np.float32(0.9652282), np.float32(0.9664265), np.float32(0.966514), np.float32(0.9667104), np.float32(0.96802753), np.float32(0.96706456), np.float32(0.96955854), np.float32(0.9690184), np.float32(0.9683828), np.float32(0.96787584), np.float32(0.96756715), np.float32(0.9643663), np.float32(0.96236837), np.float32(0.9604592), np.float32(0.9590432), np.float32(0.95300627), np.float32(0.9524538), np.float32(0.9385112), np.float32(0.9398015), np.float32(0.9408539), np.float32(0.939211), np.float32(0.933395), np.float32(0.94156766), np.float32(0.94095045), np.float32(0.9460726), np.float32(0.94269454), np.float32(0.9432164), np.float32(0.93138486), np.float32(0.9248433), np.float32(0.9199091), np.float32(0.9142388), np.float32(0.9138911), np.float32(0.91158116), np.float32(0.9150835), np.float32(0.9086967), np.float32(0.8956052), np.float32(0.8962977), np.float32(0.90942186), np.float32(0.9149634), np.float32(0.9104187), np.float32(0.91380984), np.float32(0.8958457), np.float32(0.8906667), np.float32(0.87832755), np.float32(0.8772064), np.float32(0.89157945), np.float32(0.91608953), np.float32(0.9145997), np.float32(0.9198533)], 'MCAAAWIQGGGRGSLVGGWAGHATWAPSSQGRCRAVQGEHDLRTNRSQVSGRTSNARPGHWGQEGTCGGTGRAVSSSKDHTFRPQGSLGTPVWGGGGFCXXXXXXXXXXXXXXXXXXXXXXXXXXXXXXXXXXXXXXXXXXXXXXXXXXGGGGFCRGPSTGTAHCAYAYFDSWGQGTLVTVSSEPKTSPTVFPLGLCSADSAKYVVIACLVQGFFPPGPVQVTWSPSNENATISNFPPVKAESGALYTMSSQLTLPANQCPDNSVLKCQVQHSSNTLPPVSVPCKVPDPCPVVPPCKCPSCDQPRLALRQPALEDLLLGSNASLTCTLSGLKDPTGASFNWDPSGGKNAIQRSPERDSCGCYSVTSVLPGCAEQWNRGDTFSCMATHPESKSSLTATIKKLTGNTFRPQVHLLPPPSEELALNELVSLTCFVRGFSPEDVLIRWLQGTQELPPEKYVTWKPLKEPGQSVPTFSVTSVLRVDAEAWKQGDKFSCMVGHEALSLSFTQKTIDRLAGKPTHVNVSVVMAEVDGVCY': [np.float32(0.963217), np.float32(0.97065675), np.float32(0.9659132), np.float32(0.9762014), np.float32(0.9331192), np.float32(0.9849423), np.float32(0.9860212), np.float32(0.9866317), np.float32(0.98721504), np.float32(0.9864537), np.float32(0.98718995), np.float32(0.9874396), np.float32(0.98702025), np.float32(0.9861646), np.float32(0.98580486), np.float32(0.98591703), np.float32(0.9854718), np.float32(0.984428), np.float32(0.9831024), np.float32(0.98177284), np.float32(0.98174185), np.float32(0.9815703), np.float32(0.98163027), np.float32(0.9795192), np.float32(0.97816956), np.float32(0.97799486), np.float32(0.9763833), np.float32(0.9745865), np.float32(0.9732179), np.float32(0.97102576), np.float32(0.96876156), np.float32(0.9682606), np.float32(0.9652928), np.float32(0.96625674), np.float32(0.9664895), np.float32(0.9674222), np.float32(0.9677568), np.float32(0.96529394), np.float32(0.9660768), np.float32(0.96594894), np.float32(0.9659512), np.float32(0.9658212), np.float32(0.9653916), np.float32(0.96624535), np.float32(0.9658422), np.float32(0.96988386), np.float32(0.9699569), np.float32(0.9714495), np.float32(0.97237104), np.float32(0.9744685), np.float32(0.97668266), np.float32(0.9770702), np.float32(0.9767839), np.float32(0.97790545), np.float32(0.9785396), np.float32(0.9780517), np.float32(0.9780431), np.float32(0.97740924), np.float32(0.97650015), np.float32(0.97660404), np.float32(0.9766128), np.float32(0.97540885), np.float32(0.97489876), np.float32(0.97470516), np.float32(0.97252494), np.float32(0.97083586), np.float32(0.96867085), np.float32(0.96688086), np.float32(0.9653044), np.float32(0.9599418), np.float32(0.95911944), np.float32(0.9615555), np.float32(0.9605954), np.float32(0.9584836), np.float32(0.95752525), np.float32(0.9581778), np.float32(0.9609043), np.float32(0.96057564), np.float32(0.96077543), np.float32(0.95824873), np.float32(0.958494), np.float32(0.9599985), np.float32(0.95869017), np.float32(0.9587877), np.float32(0.9572225), np.float32(0.95872974), np.float32(0.9625659), np.float32(0.9588825), np.float32(0.9574938), np.float32(0.95700943), np.float32(0.9580279), np.float32(0.95843136), np.float32(0.9609012), np.float32(0.9629104), np.float32(0.96262735), np.float32(0.96286964), np.float32(0.96413636), np.float32(0.9639984), np.float32(0.9625172), np.float32(0.96257794), np.float32(0.9614053), np.float32(0.96167916), np.float32(0.96119034), np.float32(0.9619644), np.float32(0.96500367), np.float32(0.96593595), np.float32(0.9677661), np.float32(0.96863335), np.float32(0.97013354), np.float32(0.9719366), np.float32(0.97219175), np.float32(0.9727136), np.float32(0.97309), np.float32(0.9736675), np.float32(0.9739066), np.float32(0.9748908), np.float32(0.9760138), np.float32(0.9764973), np.float32(0.97813636), np.float32(0.9780294), np.float32(0.9795727), np.float32(0.98054254), np.float32(0.98061645), np.float32(0.98071194), np.float32(0.98042405), np.float32(0.9799452), np.float32(0.9802412), np.float32(0.98044086), np.float32(0.9813058), np.float32(0.98123103), np.float32(0.98093927), np.float32(0.98041487), np.float32(0.980168), np.float32(0.9798952), np.float32(0.97872555), np.float32(0.97939837), np.float32(0.9793426), np.float32(0.97914463), np.float32(0.97950876), np.float32(0.9775882), np.float32(0.9748027), np.float32(0.9746217), np.float32(0.97474897), np.float32(0.97309905), np.float32(0.97274), np.float32(0.97381693), np.float32(0.9679358), np.float32(0.9650724), np.float32(0.96065617), np.float32(0.94756657), np.float32(0.9399008), np.float32(0.9272227), np.float32(0.924335), np.float32(0.9069179), np.float32(0.88445693), np.float32(0.85621536), np.float32(0.83045393), np.float32(0.80261886), np.float32(0.7529741), np.float32(0.65458924), np.float32(0.56292343), np.float32(0.53494626), np.float32(0.40131128), np.float32(0.36306635), np.float32(0.28016332), np.float32(0.2590622), np.float32(0.23625287), np.float32(0.23328605), np.float32(0.20305401), np.float32(0.13572188), np.float32(0.07750199), np.float32(0.071560875), np.float32(0.07261899), np.float32(0.07819112), np.float32(0.08346802), np.float32(0.0909973), np.float32(0.08606023), np.float32(0.0978694), np.float32(0.104283884), np.float32(0.11369241), np.float32(0.11261161), np.float32(0.11880478), np.float32(0.11813817), np.float32(0.12236488), np.float32(0.11881243), np.float32(0.11441623), np.float32(0.12098243), np.float32(0.11516509), np.float32(0.1491091), np.float32(0.15011768), np.float32(0.15190725), np.float32(0.16464569), np.float32(0.1593844), np.float32(0.1551969), np.float32(0.14306688), np.float32(0.12684637), np.float32(0.11589943), np.float32(0.10286399), np.float32(0.10560874), np.float32(0.11148137), np.float32(0.081438124), np.float32(0.07989652), np.float32(0.09186001), np.float32(0.09953157), np.float32(0.09232007), np.float32(0.129232), np.float32(0.13765892), np.float32(0.19976154), np.float32(0.15773839), np.float32(0.14993502), np.float32(0.14734137), np.float32(0.17319559), np.float32(0.20451476), np.float32(0.20339933), np.float32(0.26345134), np.float32(0.25469944), np.float32(0.25324515), np.float32(0.38856274), np.float32(0.4555199), np.float32(0.40317026), np.float32(0.44376332), np.float32(0.5533807), np.float32(0.6495735), np.float32(0.620175), np.float32(0.62129635), np.float32(0.61086184), np.float32(0.6251643), np.float32(0.5905222), np.float32(0.5688252), np.float32(0.66092205), np.float32(0.68924487), np.float32(0.7304924), np.float32(0.7629752), np.float32(0.78804636), np.float32(0.7648889), np.float32(0.7475101), np.float32(0.810072), np.float32(0.82358414), np.float32(0.867478), np.float32(0.8822673), np.float32(0.8484204), np.float32(0.8887466), np.float32(0.8955147), np.float32(0.8883785), np.float32(0.88505024), np.float32(0.8974796), np.float32(0.8815278), np.float32(0.87029916), np.float32(0.79428893), np.float32(0.78122294), np.float32(0.7873445), np.float32(0.7525067), np.float32(0.7110276), np.float32(0.749807), np.float32(0.751512), np.float32(0.7353061), np.float32(0.50187254), np.float32(0.5413421), np.float32(0.4929927), np.float32(0.439899), np.float32(0.4088236), np.float32(0.37886646), np.float32(0.40646422), np.float32(0.4345862), np.float32(0.44322807), np.float32(0.40781423), np.float32(0.37366822), np.float32(0.3818626), np.float32(0.3804806), np.float32(0.40720552), np.float32(0.41835493), np.float32(0.3979254), np.float32(0.46103036), np.float32(0.4474729), np.float32(0.43611538), np.float32(0.46504098), np.float32(0.53726155), np.float32(0.5263072), np.float32(0.6229387), np.float32(0.71697944), np.float32(0.77157676), np.float32(0.75679827), np.float32(0.74406356), np.float32(0.7347152), np.float32(0.73385674), np.float32(0.7703384), np.float32(0.747931), np.float32(0.7256544), np.float32(0.70567906), np.float32(0.67806095), np.float32(0.69941896), np.float32(0.6991383), np.float32(0.68439), np.float32(0.6971734), np.float32(0.6988632), np.float32(0.6794845), np.float32(0.70451015), np.float32(0.7080893), np.float32(0.6757641), np.float32(0.6756576), np.float32(0.6151381), np.float32(0.5761211), np.float32(0.56405073), np.float32(0.52763337), np.float32(0.48091984), np.float32(0.43830582), np.float32(0.42176774), np.float32(0.3841317), np.float32(0.40054464), np.float32(0.36238417), np.float32(0.38059202), np.float32(0.3095944), np.float32(0.2775339), np.float32(0.28132346), np.float32(0.2694781), np.float32(0.2763346), np.float32(0.29419062), np.float32(0.33041948), np.float32(0.37210527), np.float32(0.29902333), np.float32(0.3871177), np.float32(0.36862552), np.float32(0.37841335), np.float32(0.34018257), np.float32(0.3692533), np.float32(0.31652644), np.float32(0.3733238), np.float32(0.28859335), np.float32(0.33170086), np.float32(0.31603244), np.float32(0.2516091), np.float32(0.23227452), np.float32(0.22353981), np.float32(0.23304348), np.float32(0.2723959), np.float32(0.29455987), np.float32(0.3138785), np.float32(0.33097836), np.float32(0.45156032), np.float32(0.5025357), np.float32(0.5877645), np.float32(0.5969691), np.float32(0.56498575), np.float32(0.5379025), np.float32(0.5565212), np.float32(0.6081866), np.float32(0.6145867), np.float32(0.5029809), np.float32(0.49974358), np.float32(0.4861475), np.float32(0.47748494), np.float32(0.4816942), np.float32(0.49026707), np.float32(0.5304157), np.float32(0.5233895), np.float32(0.554986), np.float32(0.5014242), np.float32(0.4697224), np.float32(0.42691728), np.float32(0.31884348), np.float32(0.3007454), np.float32(0.31390244), np.float32(0.314919), np.float32(0.27523044), np.float32(0.2784109), np.float32(0.2691178), np.float32(0.24980834), np.float32(0.2505944), np.float32(0.24763234), np.float32(0.20876157), np.float32(0.18515272), np.float32(0.20973004), np.float32(0.15740284), np.float32(0.17150623), np.float32(0.15502325), np.float32(0.15846016), np.float32(0.16289754), np.float32(0.1797742), np.float32(0.20043378), np.float32(0.20240162), np.float32(0.19790244), np.float32(0.20804039), np.float32(0.20299599), np.float32(0.21225333), np.float32(0.20847464), np.float32(0.20037548), np.float32(0.17820172), np.float32(0.199537), np.float32(0.2020336), np.float32(0.1560429), np.float32(0.14430022), np.float32(0.14653662), np.float32(0.1545971), np.float32(0.17745088), np.float32(0.18263292), np.float32(0.20935607), np.float32(0.22348918), np.float32(0.2564), np.float32(0.26215836), np.float32(0.2589952), np.float32(0.22944222), np.float32(0.20706122), np.float32(0.1923315), np.float32(0.18075743), np.float32(0.17919408), np.float32(0.17349002), np.float32(0.1778138), np.float32(0.1790067), np.float32(0.17554635), np.float32(0.1709135), np.float32(0.17615013), np.float32(0.18533431), np.float32(0.16148818), np.float32(0.16163002), np.float32(0.14525083), np.float32(0.13354819), np.float32(0.11288116), np.float32(0.101058364), np.float32(0.09186704), np.float32(0.08300569), np.float32(0.07139127), np.float32(0.06646173), np.float32(0.075508945), np.float32(0.06623999), np.float32(0.0642301), np.float32(0.061691046), np.float32(0.062896594), np.float32(0.06093174), np.float32(0.05249661), np.float32(0.044223323), np.float32(0.03820905), np.float32(0.035020467), np.float32(0.03119193), np.float32(0.030455913), np.float32(0.034191694), np.float32(0.034675896), np.float32(0.034333695), np.float32(0.039569672), np.float32(0.04788809), np.float32(0.049063645), np.float32(0.060068298), np.float32(0.07169035), np.float32(0.090425946), np.float32(0.0998036), np.float32(0.10506061), np.float32(0.098693386), np.float32(0.096877754), np.float32(0.097988546), np.float32(0.10623954), np.float32(0.110531524), np.float32(0.112785034), np.float32(0.11866019), np.float32(0.13419929), np.float32(0.15526782), np.float32(0.19317867), np.float32(0.215232), np.float32(0.24258919), np.float32(0.24384417), np.float32(0.24123569), np.float32(0.24384417), np.float32(0.23780102), np.float32(0.22978136), np.float32(0.22785224), np.float32(0.22500834), np.float32(0.2117809), np.float32(0.20329502), np.float32(0.19366497), np.float32(0.2019562), np.float32(0.18748559), np.float32(0.19216704), np.float32(0.20655365), np.float32(0.23218736), np.float32(0.22056887), np.float32(0.21226127), np.float32(0.21619919), np.float32(0.23377067), np.float32(0.22273977), np.float32(0.22430184), np.float32(0.21190614), np.float32(0.20334594), np.float32(0.17232032), np.float32(0.1637335), np.float32(0.15350127), np.float32(0.13626607), np.float32(0.13382448), np.float32(0.118002474), np.float32(0.13025409), np.float32(0.119280644), np.float32(0.124489345), np.float32(0.12679869), np.float32(0.13431978), np.float32(0.12460408), np.float32(0.12309932), np.float32(0.12434694), np.float32(0.14128368), np.float32(0.13425265), np.float32(0.13425703), np.float32(0.12312279), np.float32(0.1128123), np.float32(0.11061502), np.float32(0.10694477), np.float32(0.10443876), np.float32(0.103996), np.float32(0.12804917), np.float32(0.14848498), np.float32(0.15427563), np.float32(0.16954488), np.float32(0.1648745), np.float32(0.16915777), np.float32(0.15137736), np.float32(0.13373911), np.float32(0.13732192), np.float32(0.1304748), np.float32(0.12985799), np.float32(0.13404429), np.float32(0.13511479), np.float32(0.13100964), np.float32(0.13855697), np.float32(0.13496931), np.float32(0.12623884), np.float32(0.13256335), np.float32(0.14787106), np.float32(0.14985555), np.float32(0.13826811), np.float32(0.15407118), np.float32(0.13342206), np.float32(0.109466456), np.float32(0.096353956), np.float32(0.108524986), np.float32(0.105894186), np.float32(0.10417877), np.float32(0.10348907), np.float32(0.104658276)], 'MQRRDDPAGRMSRSSGRSGSMDPSGAHPSVRQAPSRQPPLPHRSRGGGGGSRGGARASPATQPPPLLPPSATGPDATVGGPAPTPLLPPSATASVKMEPENKYLPELMAEKDSLDPSFTHAMQLLTAEIEKIQKGDSKKDDEENYLDLFSHKNMKLKERVLIPVKQYPKFNFVGKILGPQGNTIKRLQEETGAKISVLGKGSMRDKAKEEELRKGGDPKYAHLNMDLHVFIEVFGPPCEAYALMAHAMEEVKKFLVPDMMDDICQEQFLELSYLNGVPEPSRGRGVPVRGRGAAPPPPPVPRGRGVGPPRGALVRGTPVRGAITRGATVTRGVPPPPTVRGAPAPRARTAGIQRIPLPPPPAPETYEEYGYDDTYAEQSYEGYEGYYSQSQGDSEYYDYGHGEVQDSYEAYGMSLFLWWGRMCK': [np.float32(0.9714155), np.float32(0.9745402), np.float32(0.97555894), np.float32(0.9778521), np.float32(0.9778586), np.float32(0.9793763), np.float32(0.98017496), np.float32(0.9804088), np.float32(0.9812744), np.float32(0.9817638), np.float32(0.9820404), np.float32(0.9820404), np.float32(0.982189), np.float32(0.9817208), np.float32(0.9821645), np.float32(0.9831889), np.float32(0.9838188), np.float32(0.9842786), np.float32(0.98505867), np.float32(0.9852702), np.float32(0.9856383), np.float32(0.9860902), np.float32(0.98598367), np.float32(0.9859693), np.float32(0.98657995), np.float32(0.9864486), np.float32(0.98657227), np.float32(0.98650825), np.float32(0.9866129), np.float32(0.9861041), np.float32(0.98634446), np.float32(0.98673904), np.float32(0.9868824), np.float32(0.98711735), np.float32(0.98733634), np.float32(0.98760605), np.float32(0.9877957), np.float32(0.9880091), np.float32(0.98804563), np.float32(0.9878928), np.float32(0.98816174), np.float32(0.98843), np.float32(0.9883605), np.float32(0.9884742), np.float32(0.98855305), np.float32(0.98878026), np.float32(0.98854184), np.float32(0.9886779), np.float32(0.9886544), np.float32(0.9885462), np.float32(0.98886055), np.float32(0.9888769), np.float32(0.9885464), np.float32(0.988489), np.float32(0.9884819), np.float32(0.98806995), np.float32(0.98806936), np.float32(0.9877643), np.float32(0.9875946), np.float32(0.9873374), np.float32(0.9873444), np.float32(0.9872241), np.float32(0.9868765), np.float32(0.9867018), np.float32(0.98611), np.float32(0.98596454), np.float32(0.98619974), np.float32(0.98584867), np.float32(0.9853952), np.float32(0.98510134), np.float32(0.98498315), np.float32(0.9850714), np.float32(0.9850256), np.float32(0.984165), np.float32(0.98397726), np.float32(0.9841828), np.float32(0.98396146), np.float32(0.9837272), np.float32(0.983304), np.float32(0.98277146), np.float32(0.98285055), np.float32(0.98245424), np.float32(0.98251766), np.float32(0.9829943), np.float32(0.9823193), np.float32(0.98161113), np.float32(0.9809238), np.float32(0.9800337), np.float32(0.979198), np.float32(0.9767512), np.float32(0.97444636), np.float32(0.9723613), np.float32(0.96957725), np.float32(0.9640158), np.float32(0.9591597), np.float32(0.94546455), np.float32(0.93391746), np.float32(0.91827434), np.float32(0.9069523), np.float32(0.89567125), np.float32(0.89236856), np.float32(0.8777256), np.float32(0.8565246), np.float32(0.84510887), np.float32(0.84142774), np.float32(0.80864024), np.float32(0.7435509), np.float32(0.7298718), np.float32(0.7133062), np.float32(0.6699292), np.float32(0.5844428), np.float32(0.5946668), np.float32(0.4937395), np.float32(0.44075206), np.float32(0.440955), np.float32(0.4107731), np.float32(0.4375672), np.float32(0.3892351), np.float32(0.3964032), np.float32(0.48687437), np.float32(0.50100005), np.float32(0.47548905), np.float32(0.44727382), np.float32(0.44361064), np.float32(0.43646348), np.float32(0.4413566), np.float32(0.42956105), np.float32(0.4502848), np.float32(0.4222922), np.float32(0.44699278), np.float32(0.42343938), np.float32(0.45570996), np.float32(0.4234846), np.float32(0.39530012), np.float32(0.394654), np.float32(0.36035), np.float32(0.32183516), np.float32(0.31110802), np.float32(0.30452803), np.float32(0.30708104), np.float32(0.33321202), np.float32(0.35739973), np.float32(0.33446088), np.float32(0.3441033), np.float32(0.37150973), np.float32(0.35471493), np.float32(0.32246825), np.float32(0.31759882), np.float32(0.30694938), np.float32(0.30848342), np.float32(0.26714128), np.float32(0.2786432), np.float32(0.27739754), np.float32(0.25098297), np.float32(0.22826721), np.float32(0.20431755), np.float32(0.22902188), np.float32(0.23592038), np.float32(0.21652184), np.float32(0.2051699), np.float32(0.21342969), np.float32(0.20520428), np.float32(0.1868767), np.float32(0.1853727), np.float32(0.16818486), np.float32(0.16152576), np.float32(0.15702781), np.float32(0.15140273), np.float32(0.15030053), np.float32(0.1386229), np.float32(0.12698883), np.float32(0.11139012), np.float32(0.10415658), np.float32(0.10950211), np.float32(0.10118274), np.float32(0.09236311), np.float32(0.08932302), np.float32(0.092139326), np.float32(0.090877175), np.float32(0.10214769), np.float32(0.10403661), np.float32(0.10196503), np.float32(0.10315264), np.float32(0.09409943), np.float32(0.10421223), np.float32(0.11127758), np.float32(0.11239446), np.float32(0.10768148), np.float32(0.124588005), np.float32(0.14034799), np.float32(0.1554163), np.float32(0.15939124), np.float32(0.19219325), np.float32(0.2040748), np.float32(0.21558604), np.float32(0.27843237), np.float32(0.28355795), np.float32(0.21904951), np.float32(0.2140517), np.float32(0.32000375), np.float32(0.33696932), np.float32(0.32780918), np.float32(0.32770497), np.float32(0.3481529), np.float32(0.3488584), np.float32(0.3400628), np.float32(0.28881428), np.float32(0.35484463), np.float32(0.2783526), np.float32(0.23597877), np.float32(0.23643985), np.float32(0.22117347), np.float32(0.18968903), np.float32(0.17359056), np.float32(0.16532263), np.float32(0.15058854), np.float32(0.14345081), np.float32(0.12623075), np.float32(0.105102845), np.float32(0.08938604), np.float32(0.081589885), np.float32(0.06957448), np.float32(0.0657674), np.float32(0.060599413), np.float32(0.061131485), np.float32(0.05939879), np.float32(0.04783782), np.float32(0.048495464), np.float32(0.041143145), np.float32(0.038518447), np.float32(0.039578672), np.float32(0.034263216), np.float32(0.030525114), np.float32(0.030518845), np.float32(0.028670013), np.float32(0.027472716), np.float32(0.024854485), np.float32(0.026905768), np.float32(0.025569793), np.float32(0.025060633), np.float32(0.025597753), np.float32(0.032140132), np.float32(0.03556223), np.float32(0.042049423), np.float32(0.042857446), np.float32(0.049005445), np.float32(0.05329953), np.float32(0.05691818), np.float32(0.05853573), np.float32(0.06222173), np.float32(0.070419006), np.float32(0.06390729), np.float32(0.06531651), np.float32(0.072856456), np.float32(0.07634932), np.float32(0.08445772), np.float32(0.08410929), np.float32(0.088392034), np.float32(0.102358826), np.float32(0.10739124), np.float32(0.108504735), np.float32(0.106455386), np.float32(0.11348301), np.float32(0.15222272), np.float32(0.14797702), np.float32(0.13833869), np.float32(0.15763389), np.float32(0.18170421), np.float32(0.21546364), np.float32(0.2383931), np.float32(0.32205492), np.float32(0.4097619), np.float32(0.49318916), np.float32(0.55598235), np.float32(0.59215194), np.float32(0.6426885), np.float32(0.6808061), np.float32(0.6985027), np.float32(0.6946444), np.float32(0.7534331), np.float32(0.7977304), np.float32(0.8519005), np.float32(0.8597662), np.float32(0.913399), np.float32(0.94944364), np.float32(0.9554591), np.float32(0.96453035), np.float32(0.9705921), np.float32(0.97459733), np.float32(0.9775684), np.float32(0.9814477), np.float32(0.9824241), np.float32(0.9841294), np.float32(0.9843762), np.float32(0.9846209), np.float32(0.98444587), np.float32(0.9844334), np.float32(0.9847888), np.float32(0.9846919), np.float32(0.98430485), np.float32(0.98409665), np.float32(0.9836215), np.float32(0.9835902), np.float32(0.98317873), np.float32(0.98337215), np.float32(0.98231447), np.float32(0.9822151), np.float32(0.9823803), np.float32(0.9830844), np.float32(0.9824301), np.float32(0.9835122), np.float32(0.98345274), np.float32(0.9834477), np.float32(0.9846622), np.float32(0.9841621), np.float32(0.9844007), np.float32(0.9845264), np.float32(0.9855586), np.float32(0.98476), np.float32(0.98537606), np.float32(0.9858051), np.float32(0.9859936), np.float32(0.98602), np.float32(0.9859595), np.float32(0.9854315), np.float32(0.9849337), np.float32(0.98458046), np.float32(0.9845881), np.float32(0.9853941), np.float32(0.98480856), np.float32(0.98497576), np.float32(0.98533905), np.float32(0.9849223), np.float32(0.985291), np.float32(0.9856849), np.float32(0.98537964), np.float32(0.98545015), np.float32(0.9853522), np.float32(0.9851083), np.float32(0.98478276), np.float32(0.9850257), np.float32(0.9845775), np.float32(0.98483837), np.float32(0.98413706), np.float32(0.9836549), np.float32(0.98308945), np.float32(0.9832523), np.float32(0.9830551), np.float32(0.98270184), np.float32(0.98292303), np.float32(0.98160434), np.float32(0.9810967), np.float32(0.97972953), np.float32(0.97980154), np.float32(0.97996175), np.float32(0.97929925), np.float32(0.97952306), np.float32(0.9783572), np.float32(0.9763806), np.float32(0.97232294), np.float32(0.96637547), np.float32(0.96436), np.float32(0.95974666), np.float32(0.95981723), np.float32(0.9531957), np.float32(0.9522212), np.float32(0.94137937), np.float32(0.9394024), np.float32(0.937904), np.float32(0.9373953), np.float32(0.9360775), np.float32(0.9367237), np.float32(0.9318818), np.float32(0.9327575), np.float32(0.9332365), np.float32(0.9310694), np.float32(0.9320134), np.float32(0.92836994), np.float32(0.92586815), np.float32(0.9148552), np.float32(0.91854477), np.float32(0.918468), np.float32(0.9194678), np.float32(0.9187868), np.float32(0.9196421), np.float32(0.93116504), np.float32(0.9294089), np.float32(0.93148714), np.float32(0.9239473), np.float32(0.9247957), np.float32(0.91904944), np.float32(0.91091806), np.float32(0.91329765), np.float32(0.9043893), np.float32(0.9071257), np.float32(0.89124894), np.float32(0.876624), np.float32(0.9005394), np.float32(0.88853157), np.float32(0.87479687), np.float32(0.8755199), np.float32(0.8573809), np.float32(0.81440943), np.float32(0.7357148), np.float32(0.71728516), np.float32(0.69506466), np.float32(0.6353045), np.float32(0.6011432), np.float32(0.6219319), np.float32(0.635601), np.float32(0.6722488), np.float32(0.65463), np.float32(0.6231069), np.float32(0.59730774), np.float32(0.59844273), np.float32(0.613921), np.float32(0.5580435), np.float32(0.4878753), np.float32(0.32852408), np.float32(0.28283024), np.float32(0.31141022), np.float32(0.19029583), np.float32(0.17341407), np.float32(0.1669757)], 'MAHSSFASAAAGSNSPHNSSRDAASDWSRRTNGATQTFRRPSGATTTPGPQHTDAAAASLPPRYVPPHRNGVQPDHSRYSKDQLLDVYKSQQGANGDLGEGLSGTFVGAWQPDMADANSAGWGRADHGRDNHPGPDLCWDKEGAAEPLNLVDMTDEEREIFTSSVNGPISTTNKSGQQMNGAPGRKISISNSNSASTPGAYGLPSPSVARGGARRRETSESYPFPPNNASFSGGYNREDQRAASPPAALLRRRTDLNPNKQEDKEGDEKSAPTPHGTLKRNSTGPLSAGFNAPSSPWSTGPQSAGSAPMGSFGNFGLGSSANQQAVAGDKRGGLGSGRVESRFKNLLSKDSSEDLGPRTLERKSSMSSLARVNENEIWRGLDRTDQRNEIPDEADEDVPTGSAALAADADISPPHPRQGFRGFGTPSRQGTQDEFGFGAFGMTTDNTHGIGQGYYPGKEGYQQTPAQQRLGQQAGGNEPMSPTDTNPYQSPEQHGLDRMAEDPSDEGQDAPTTQLPGLGQFGGDHHQQLGGLNGLGALPNLGRVLGAQGPASDRSQTSSVGPNRGFPGLGGLGQLGNLSGAAAWPVSQGGLGTPNRQTAGFPNTFGGSAFSNQMPELHSPSLSGLGGPYGGSRLASMFPQGMHDQMRLGDNDGNTERGGQPFGGFVDLGRSAESPFANQGFNHGQEGGEGQFGAPGQHPQQAVGQAQDLPQGQSQAQSQLPGSSASNQPPAPQQRTMVMPDRMRWIYRDPQGQTQGPWTGLEMHDWYKAGFFSPELLVKKYEDPDYEPLAQLIRRIGNSREPFLVPQIGIPHGPASNAPTGWAGAGPVPAATGAPAPTPAGAQPPFASSFPSFGTTLTAEQQNALERRKQEEQYLMARQKEHLAQAQIQQRIQMQGGHPGMGSNQLHHHSSAHSLQSQPSFGSITSPTAYQPSPSQGPIGAAPSGHAQGFFDNSFRSPTAGGLGAVGAGVESLGRIREEDIPGIMDRLNINEHRAAPSQFGAPGQPHNGQQQTQQTPQEAHEKQVQQMLQDRARLQQEQAQHDHRQVNEPQPASNERLQQFQQLQGDNQGIDRFQPTLQKPAGIIAQRPQTQEASTAQSSIGSPIVPTQQHVQQAQEPQSLTEQVQKAVSAKQSPAPQQPGLPQPFPPAPSQSPLPAPAAQRAGRQSVADQLQTESRDRSRTPSADTPSVATAPWAKEPTEAQKGPSLKEIQEAEAKKAAEVEALAVAARRAQFEREMEVQAQAAAASLPGIPTSSTWGAGSPATPTGSAPAAWAKTASKTSGPSASKTLAQIQKEEEARKRRLAAAAAVAQSQAAALSGVAVPPAGKSYAGLAGKVPAPAPINTSTGTWTTVGASGKTKTPAPLSASTPVRTASAALAPPQQAPAVSRKTSTRGSAIATPGSVNAQEEFRKWAVNRLRGDLKGVSPEEFVAQLLVLPHEMDLITEAVHHCSNTIDSRHFAEEFIRRKRLADKGLIEAAKSASPAAGEKSGGGWSEVAKKGPTKETAKEEGAHGNFRVVAAKKKGGKK': [np.float32(0.96888465), np.float32(0.9693535), np.float32(0.9714011), np.float32(0.97277063), np.float32(0.9727749), np.float32(0.97346985), np.float32(0.97458625), np.float32(0.974379), np.float32(0.97353053), np.float32(0.9755838), np.float32(0.97655475), np.float32(0.9780402), np.float32(0.9782894), np.float32(0.97729945), np.float32(0.977414), np.float32(0.9771927), np.float32(0.97806805), np.float32(0.97889555), np.float32(0.9780213), np.float32(0.9783524), np.float32(0.9793596), np.float32(0.9792644), np.float32(0.97924954), np.float32(0.97872466), np.float32(0.97907674), np.float32(0.9790101), np.float32(0.9791626), np.float32(0.9800274), np.float32(0.98051596), np.float32(0.98056465), np.float32(0.98063236), np.float32(0.9813147), np.float32(0.98186284), np.float32(0.9822871), np.float32(0.98235613), np.float32(0.9823268), np.float32(0.982637), np.float32(0.98277736), np.float32(0.98284346), np.float32(0.98270917), np.float32(0.983286), np.float32(0.9834938), np.float32(0.9834562), np.float32(0.9836053), np.float32(0.9834647), np.float32(0.9838631), np.float32(0.9838373), np.float32(0.9838448), np.float32(0.98416466), np.float32(0.98410773), np.float32(0.98413056), np.float32(0.9840686), np.float32(0.984242), np.float32(0.98471284), np.float32(0.9840933), np.float32(0.9837399), np.float32(0.98409545), np.float32(0.984346), np.float32(0.9842079), np.float32(0.9840666), np.float32(0.9839357), np.float32(0.98342276), np.float32(0.9827989), np.float32(0.9824395), np.float32(0.9819774), np.float32(0.9815555), np.float32(0.9816913), np.float32(0.9811637), np.float32(0.98021656), np.float32(0.97940516), np.float32(0.97758454), np.float32(0.97619176), np.float32(0.9741175), np.float32(0.972899), np.float32(0.9702064), np.float32(0.9648261), np.float32(0.9537924), np.float32(0.9491933), np.float32(0.9387951), np.float32(0.9269272), np.float32(0.92172164), np.float32(0.9158549), np.float32(0.91051227), np.float32(0.9071624), np.float32(0.90620005), np.float32(0.9106573), np.float32(0.92454934), np.float32(0.9237858), np.float32(0.9359551), np.float32(0.9363964), np.float32(0.93824434), np.float32(0.9433436), np.float32(0.95560855), np.float32(0.9638821), np.float32(0.9731337), np.float32(0.9752465), np.float32(0.9780799), np.float32(0.9794359), np.float32(0.9797863), np.float32(0.98054296), np.float32(0.9798513), np.float32(0.97817546), np.float32(0.979329), np.float32(0.9793132), np.float32(0.980207), np.float32(0.9806563), np.float32(0.9818819), np.float32(0.98148227), np.float32(0.9812618), np.float32(0.9816202), np.float32(0.98126614), np.float32(0.9805242), np.float32(0.9803545), np.float32(0.9797973), np.float32(0.97918653), np.float32(0.9784097), np.float32(0.9786475), np.float32(0.9793361), np.float32(0.978716), np.float32(0.9781739), np.float32(0.97865033), np.float32(0.9795569), np.float32(0.9787032), np.float32(0.97923607), np.float32(0.9792396), np.float32(0.98040605), np.float32(0.9799604), np.float32(0.9808899), np.float32(0.980378), np.float32(0.97993416), np.float32(0.97999257), np.float32(0.9798473), np.float32(0.98028874), np.float32(0.9804165), np.float32(0.97975314), np.float32(0.9808183), np.float32(0.98076403), np.float32(0.9813597), np.float32(0.98135436), np.float32(0.9807839), np.float32(0.97992355), np.float32(0.97910416), np.float32(0.97837114), np.float32(0.9779912), np.float32(0.97760427), np.float32(0.97634834), np.float32(0.97584087), np.float32(0.9752994), np.float32(0.97420317), np.float32(0.97285706), np.float32(0.9724515), np.float32(0.97031367), np.float32(0.96901345), np.float32(0.97013646), np.float32(0.96966535), np.float32(0.97006845), np.float32(0.97043085), np.float32(0.97201556), np.float32(0.970362), np.float32(0.97006905), np.float32(0.96896744), np.float32(0.9680226), np.float32(0.9684608), np.float32(0.9683934), np.float32(0.96887624), np.float32(0.96907836), np.float32(0.9706293), np.float32(0.9713954), np.float32(0.9727841), np.float32(0.97407305), np.float32(0.9753273), np.float32(0.9759552), np.float32(0.976592), np.float32(0.97757214), np.float32(0.9785765), np.float32(0.97917944), np.float32(0.97969466), np.float32(0.98023087), np.float32(0.97978354), np.float32(0.9801789), np.float32(0.9800314), np.float32(0.9798063), np.float32(0.98027074), np.float32(0.9800787), np.float32(0.9803109), np.float32(0.98068583), np.float32(0.98089695), np.float32(0.9808342), np.float32(0.9809214), np.float32(0.9807115), np.float32(0.98097676), np.float32(0.9814966), np.float32(0.98114556), np.float32(0.9817677), np.float32(0.981457), np.float32(0.9808894), np.float32(0.9814662), np.float32(0.9814402), np.float32(0.98225003), np.float32(0.98180354), np.float32(0.98196685), np.float32(0.9816207), np.float32(0.9823752), np.float32(0.9826345), np.float32(0.98290455), np.float32(0.98314106), np.float32(0.9832259), np.float32(0.982982), np.float32(0.9834132), np.float32(0.9827581), np.float32(0.98284966), np.float32(0.9829789), np.float32(0.9830845), np.float32(0.98207664), np.float32(0.98214906), np.float32(0.9818564), np.float32(0.98236483), np.float32(0.9823387), np.float32(0.98183537), np.float32(0.9826166), np.float32(0.98177147), np.float32(0.9813876), np.float32(0.98034185), np.float32(0.9799166), np.float32(0.9796393), np.float32(0.9791645), np.float32(0.97885066), np.float32(0.9774195), np.float32(0.9778928), np.float32(0.97876155), np.float32(0.9795217), np.float32(0.9799733), np.float32(0.98012835), np.float32(0.98055285), np.float32(0.9805925), np.float32(0.9806137), np.float32(0.9799872), np.float32(0.98009276), np.float32(0.9806104), np.float32(0.9800337), np.float32(0.9800649), np.float32(0.98019534), np.float32(0.98029625), np.float32(0.9792914), np.float32(0.97957087), np.float32(0.97930473), np.float32(0.97895586), np.float32(0.97843194), np.float32(0.97821265), np.float32(0.9781457), np.float32(0.9787586), np.float32(0.9790358), np.float32(0.9789716), np.float32(0.9783418), np.float32(0.9781039), np.float32(0.97766215), np.float32(0.9780683), np.float32(0.9786926), np.float32(0.97797364), np.float32(0.97808194), np.float32(0.97820276), np.float32(0.97776866), np.float32(0.97726476), np.float32(0.9781464), np.float32(0.97845733), np.float32(0.97889346), np.float32(0.9795872), np.float32(0.9797024), np.float32(0.9797046), np.float32(0.98004407), np.float32(0.97973734), np.float32(0.980454), np.float32(0.98052657), np.float32(0.9808965), np.float32(0.98108715), np.float32(0.98128307), np.float32(0.9814014), np.float32(0.9810472), np.float32(0.98201984), np.float32(0.982137), np.float32(0.9822886), np.float32(0.9824071), np.float32(0.9828351), np.float32(0.9824948), np.float32(0.98229057), np.float32(0.9827352), np.float32(0.98244905), np.float32(0.98278654), np.float32(0.9828571), np.float32(0.9828723), np.float32(0.9829931), np.float32(0.98298013), np.float32(0.982907), np.float32(0.9834366), np.float32(0.983679), np.float32(0.983976), np.float32(0.9847537), np.float32(0.9850855), np.float32(0.9844976), np.float32(0.9845621), np.float32(0.98500353), np.float32(0.98503035), np.float32(0.9846677), np.float32(0.9851539), np.float32(0.9848489), np.float32(0.9855285), np.float32(0.9855664), np.float32(0.9857211), np.float32(0.98547584), np.float32(0.9851335), np.float32(0.9851097), np.float32(0.9847845), np.float32(0.9853758), np.float32(0.9860254), np.float32(0.9860175), np.float32(0.98597336), np.float32(0.9858882), np.float32(0.98622084), np.float32(0.9863349), np.float32(0.98629224), np.float32(0.9862916), np.float32(0.9866186), np.float32(0.987009), np.float32(0.98717904), np.float32(0.9867482), np.float32(0.98667186), np.float32(0.98673856), np.float32(0.98587173), np.float32(0.9849493), np.float32(0.98177046), np.float32(0.980913), np.float32(0.9786735), np.float32(0.97671324), np.float32(0.9747795), np.float32(0.9709712), np.float32(0.97101045), np.float32(0.96797836), np.float32(0.96741945), np.float32(0.9644882), np.float32(0.96664846), np.float32(0.96649575), np.float32(0.96805435), np.float32(0.967451), np.float32(0.9649307), np.float32(0.9630715), np.float32(0.9607117), np.float32(0.95540047), np.float32(0.95612013), np.float32(0.95608276), np.float32(0.95571434), np.float32(0.9558834), np.float32(0.9554117), np.float32(0.9563628), np.float32(0.95607036), np.float32(0.9587479), np.float32(0.9597774), np.float32(0.96072954), np.float32(0.9601022), np.float32(0.96149516), np.float32(0.95941174), np.float32(0.9577961), np.float32(0.95692235), np.float32(0.9555892), np.float32(0.9529633), np.float32(0.9499079), np.float32(0.94477934), np.float32(0.93990815), np.float32(0.93677455), np.float32(0.9313566), np.float32(0.9259344), np.float32(0.9158901), np.float32(0.90910447), np.float32(0.9005247), np.float32(0.89731544), np.float32(0.89385384), np.float32(0.89279526), np.float32(0.8908038), np.float32(0.90339404), np.float32(0.9115509), np.float32(0.9112388), np.float32(0.921789), np.float32(0.9243889), np.float32(0.9342736), np.float32(0.93372667), np.float32(0.93363214), np.float32(0.93739605), np.float32(0.9373909), np.float32(0.9390974), np.float32(0.9457986), np.float32(0.94511026), np.float32(0.9493274), np.float32(0.9572046), np.float32(0.9638698), np.float32(0.9710159), np.float32(0.9754601), np.float32(0.97746354), np.float32(0.9787224), np.float32(0.980228), np.float32(0.9804694), np.float32(0.98134434), np.float32(0.9815916), np.float32(0.9817384), np.float32(0.9816658), np.float32(0.98305595), np.float32(0.98330426), np.float32(0.983454), np.float32(0.9841314), np.float32(0.98464173), np.float32(0.9852556), np.float32(0.9853463), np.float32(0.9846978), np.float32(0.9852041), np.float32(0.98454523), np.float32(0.98500687), np.float32(0.98448294), np.float32(0.9843615), np.float32(0.98469144), np.float32(0.98398834), np.float32(0.9833672), np.float32(0.98276055), np.float32(0.9825796), np.float32(0.98276824), np.float32(0.98174334), np.float32(0.98257047), np.float32(0.9829631), np.float32(0.98407286), np.float32(0.9841224), np.float32(0.9840094), np.float32(0.9848875), np.float32(0.98453134), np.float32(0.9843875), np.float32(0.98395914), np.float32(0.98330784), np.float32(0.98257184), np.float32(0.9825067), np.float32(0.9815026), np.float32(0.9816316), np.float32(0.98065096), np.float32(0.9813068), np.float32(0.98084164), np.float32(0.9812967), np.float32(0.981545), np.float32(0.9828212), np.float32(0.9831193), np.float32(0.9824785), np.float32(0.9832408), np.float32(0.983064), np.float32(0.9828387), np.float32(0.9823287), np.float32(0.98180115), np.float32(0.9816752), np.float32(0.9818895), np.float32(0.9808121), np.float32(0.981709), np.float32(0.9819865), np.float32(0.9811187), np.float32(0.98122025), np.float32(0.9815121), np.float32(0.98276615), np.float32(0.98316425), np.float32(0.98367715), np.float32(0.98425573), np.float32(0.98455554), np.float32(0.98549485), np.float32(0.98484635), np.float32(0.9849668), np.float32(0.9849983), np.float32(0.9841854), np.float32(0.9840607), np.float32(0.9839841), np.float32(0.98308414), np.float32(0.9822724), np.float32(0.98257), np.float32(0.98244447), np.float32(0.981835), np.float32(0.9818325), np.float32(0.9825682), np.float32(0.98282987), np.float32(0.98200274), np.float32(0.98110926), np.float32(0.9806152), np.float32(0.98040044), np.float32(0.9802828), np.float32(0.9802341), np.float32(0.9807451), np.float32(0.9803083), np.float32(0.98025), np.float32(0.98057705), np.float32(0.98038805), np.float32(0.98046297), np.float32(0.9802802), np.float32(0.98008037), np.float32(0.9793825), np.float32(0.97967505), np.float32(0.97989357), np.float32(0.9800766), np.float32(0.98053396), np.float32(0.98062164), np.float32(0.9806802), np.float32(0.9808608), np.float32(0.98049164), np.float32(0.98074645), np.float32(0.9811757), np.float32(0.9813812), np.float32(0.98159665), np.float32(0.98202294), np.float32(0.9819947), np.float32(0.98146516), np.float32(0.9813176), np.float32(0.9813045), np.float32(0.98153085), np.float32(0.98143893), np.float32(0.9814014), np.float32(0.9807499), np.float32(0.9808483), np.float32(0.98156184), np.float32(0.9818979), np.float32(0.98200226), np.float32(0.9816999), np.float32(0.98150116), np.float32(0.9821529), np.float32(0.9815052), np.float32(0.9820878), np.float32(0.982655), np.float32(0.98263943), np.float32(0.9833103), np.float32(0.98362505), np.float32(0.98295665), np.float32(0.9835413), np.float32(0.9839175), np.float32(0.98311675), np.float32(0.98466533), np.float32(0.9845108), np.float32(0.98453844), np.float32(0.9849968), np.float32(0.9850808), np.float32(0.9852604), np.float32(0.9854925), np.float32(0.9850189), np.float32(0.9852802), np.float32(0.9856856), np.float32(0.98458844), np.float32(0.9841007), np.float32(0.98426765), np.float32(0.9837493), np.float32(0.9835887), np.float32(0.9836977), np.float32(0.9830057), np.float32(0.9844936), np.float32(0.9841382), np.float32(0.9838118), np.float32(0.9844355), np.float32(0.9851723), np.float32(0.98526824), np.float32(0.98658645), np.float32(0.986648), np.float32(0.9869153), np.float32(0.98705506), np.float32(0.9868565), np.float32(0.9874692), np.float32(0.98775744), np.float32(0.98744684), np.float32(0.9877297), np.float32(0.9879516), np.float32(0.987955), np.float32(0.98756415), np.float32(0.9880542), np.float32(0.98818225), np.float32(0.9878813), np.float32(0.98821974), np.float32(0.98870313), np.float32(0.9887993), np.float32(0.98866826), np.float32(0.9885693), np.float32(0.9889109), np.float32(0.9886397), np.float32(0.98905677), np.float32(0.98919487), np.float32(0.9893266), np.float32(0.9896966), np.float32(0.98975813), np.float32(0.98935425), np.float32(0.9894833), np.float32(0.98914635), np.float32(0.98823327), np.float32(0.98825455), np.float32(0.9884349), np.float32(0.988516), np.float32(0.988912), np.float32(0.98867726), np.float32(0.9882578), np.float32(0.988524), np.float32(0.9883384), np.float32(0.9881401), np.float32(0.98826617), np.float32(0.98766), np.float32(0.9871537), np.float32(0.98690945), np.float32(0.98679996), np.float32(0.9869667), np.float32(0.9866464), np.float32(0.9865638), np.float32(0.9864616), np.float32(0.9857971), np.float32(0.98560274), np.float32(0.9860794), np.float32(0.98561144), np.float32(0.98619473), np.float32(0.9856653), np.float32(0.9858926), np.float32(0.98666346), np.float32(0.98680276), np.float32(0.98672837), np.float32(0.9863217), np.float32(0.9860422), np.float32(0.9856593), np.float32(0.9852933), np.float32(0.98550975), np.float32(0.98511547), np.float32(0.9852844), np.float32(0.98515815), np.float32(0.9857414), np.float32(0.986542), np.float32(0.98700964), np.float32(0.98720646), np.float32(0.98667604), np.float32(0.9868853), np.float32(0.9873362), np.float32(0.98787224), np.float32(0.98749477), np.float32(0.98662484), np.float32(0.98667264), np.float32(0.98592377), np.float32(0.98596364), np.float32(0.9862111), np.float32(0.98627675), np.float32(0.9855758), np.float32(0.98437494), np.float32(0.9846407), np.float32(0.9843477), np.float32(0.9837595), np.float32(0.98373204), np.float32(0.9830595), np.float32(0.98230344), np.float32(0.9811949), np.float32(0.98129076), np.float32(0.9802556), np.float32(0.98045725), np.float32(0.9803657), np.float32(0.9808169), np.float32(0.98168254), np.float32(0.98234427), np.float32(0.9828384), np.float32(0.984135), np.float32(0.98456764), np.float32(0.98430216), np.float32(0.9847986), np.float32(0.98470265), np.float32(0.9847979), np.float32(0.9841846), np.float32(0.98361707), np.float32(0.984165), np.float32(0.98377544), np.float32(0.98300004), np.float32(0.98386556), np.float32(0.98315996), np.float32(0.9832333), np.float32(0.9832087), np.float32(0.9827235), np.float32(0.9833987), np.float32(0.9826186), np.float32(0.9824057), np.float32(0.9816596), np.float32(0.98142046), np.float32(0.9807802), np.float32(0.9796037), np.float32(0.9801421), np.float32(0.98093605), np.float32(0.98092884), np.float32(0.9812661), np.float32(0.9816566), np.float32(0.9826695), np.float32(0.9830084), np.float32(0.98391783), np.float32(0.9843544), np.float32(0.9847312), np.float32(0.98572195), np.float32(0.9868787), np.float32(0.9867741), np.float32(0.98706216), np.float32(0.98730695), np.float32(0.9877792), np.float32(0.98793614), np.float32(0.98799753), np.float32(0.9878094), np.float32(0.98826605), np.float32(0.9885129), np.float32(0.9886755), np.float32(0.988364), np.float32(0.9884958), np.float32(0.9884545), np.float32(0.98841375), np.float32(0.988206), np.float32(0.98824173), np.float32(0.9877994), np.float32(0.98773485), np.float32(0.98788923), np.float32(0.98776335), np.float32(0.98786396), np.float32(0.98777974), np.float32(0.9879386), np.float32(0.9881445), np.float32(0.98817235), np.float32(0.98803455), np.float32(0.98804003), np.float32(0.9874884), np.float32(0.9876265), np.float32(0.986985), np.float32(0.98641115), np.float32(0.9860335), np.float32(0.98550063), np.float32(0.9850584), np.float32(0.984189), np.float32(0.9835316), np.float32(0.98268545), np.float32(0.9798507), np.float32(0.97592384), np.float32(0.9704443), np.float32(0.965731), np.float32(0.9563061), np.float32(0.9401319), np.float32(0.91727835), np.float32(0.90292066), np.float32(0.87449664), np.float32(0.8319025), np.float32(0.80130154), np.float32(0.7407535), np.float32(0.7094962), np.float32(0.64003307), np.float32(0.6153843), np.float32(0.5893735), np.float32(0.60942394), np.float32(0.5506523), np.float32(0.5715279), np.float32(0.5622042), np.float32(0.48916367), np.float32(0.4878688), np.float32(0.4488733), np.float32(0.4008265), np.float32(0.37638304), np.float32(0.30783522), np.float32(0.27566013), np.float32(0.24524403), np.float32(0.2249453), np.float32(0.20384988), np.float32(0.24988638), np.float32(0.28632054), np.float32(0.31831336), np.float32(0.3306243), np.float32(0.43171155), np.float32(0.40437332), np.float32(0.416912), np.float32(0.35254), np.float32(0.35815135), np.float32(0.3500031), np.float32(0.28599063), np.float32(0.18993989), np.float32(0.18476371), np.float32(0.19965522), np.float32(0.17496231), np.float32(0.17475411), np.float32(0.16809708), np.float32(0.16265462), np.float32(0.17347191), np.float32(0.1714966), np.float32(0.20532656), np.float32(0.17701116), np.float32(0.16575395), np.float32(0.16580366), np.float32(0.17753915), np.float32(0.17548935), np.float32(0.16981198), np.float32(0.19973233), np.float32(0.21397759), np.float32(0.21371168), np.float32(0.22690523), np.float32(0.21230642), np.float32(0.24182251), np.float32(0.19074625), np.float32(0.2125858), np.float32(0.23954396), np.float32(0.25765792), np.float32(0.24379529), np.float32(0.24931505), np.float32(0.25611845), np.float32(0.28658095), np.float32(0.29937565), np.float32(0.36040792), np.float32(0.39032954), np.float32(0.44352677), np.float32(0.49364614), np.float32(0.5264313), np.float32(0.60929185), np.float32(0.6658812), np.float32(0.7093599), np.float32(0.769399), np.float32(0.8312418), np.float32(0.8663293), np.float32(0.891771), np.float32(0.9112303), np.float32(0.92611927), np.float32(0.9358603), np.float32(0.94007957), np.float32(0.942928), np.float32(0.9473561), np.float32(0.9569485), np.float32(0.96494305), np.float32(0.9726738), np.float32(0.9785984), np.float32(0.9814), np.float32(0.9829578), np.float32(0.9836901), np.float32(0.98456013), np.float32(0.9857253), np.float32(0.9864668), np.float32(0.98677456), np.float32(0.9873498), np.float32(0.9871171), np.float32(0.9869271), np.float32(0.9868758), np.float32(0.9871431), np.float32(0.9876795), np.float32(0.98733217), np.float32(0.9871832), np.float32(0.98726416), np.float32(0.98645175), np.float32(0.9861309), np.float32(0.98453254), np.float32(0.98451406), np.float32(0.9837076), np.float32(0.98255795), np.float32(0.9833107), np.float32(0.98203707), np.float32(0.9812293), np.float32(0.9782698), np.float32(0.97724974), np.float32(0.9741333), np.float32(0.9707145), np.float32(0.9689034), np.float32(0.96158445), np.float32(0.9503273), np.float32(0.94226843), np.float32(0.9324364), np.float32(0.9218785), np.float32(0.9068603), np.float32(0.88637847), np.float32(0.87029266), np.float32(0.8558839), np.float32(0.8193253), np.float32(0.7880335), np.float32(0.7720269), np.float32(0.75774956), np.float32(0.73382586), np.float32(0.72535884), np.float32(0.7155515), np.float32(0.7013382), np.float32(0.6932617), np.float32(0.69265735), np.float32(0.6954148), np.float32(0.7024234), np.float32(0.7127735), np.float32(0.719958), np.float32(0.68164206), np.float32(0.68071306), np.float32(0.6745148), np.float32(0.6699564), np.float32(0.6708227), np.float32(0.6810022), np.float32(0.6885248), np.float32(0.69929147), np.float32(0.71443605), np.float32(0.72366476), np.float32(0.7297975), np.float32(0.7458411), np.float32(0.7642394), np.float32(0.77876484), np.float32(0.79566073), np.float32(0.81563187), np.float32(0.8276901), np.float32(0.8491097), np.float32(0.8616515), np.float32(0.8796948), np.float32(0.8918415), np.float32(0.9079115), np.float32(0.9224769), np.float32(0.93279034), np.float32(0.9432276), np.float32(0.94923383), np.float32(0.95562565), np.float32(0.9615477), np.float32(0.96536815), np.float32(0.9696535), np.float32(0.97361225), np.float32(0.9760184), np.float32(0.97766477), np.float32(0.97836304), np.float32(0.97968733), np.float32(0.9795634), np.float32(0.9798813), np.float32(0.9804906), np.float32(0.980335), np.float32(0.9802725), np.float32(0.9811317), np.float32(0.9803653), np.float32(0.9808008), np.float32(0.9817131), np.float32(0.9816156), np.float32(0.98210424), np.float32(0.98224765), np.float32(0.9826407), np.float32(0.98225284), np.float32(0.98108083), np.float32(0.9815979), np.float32(0.98165566), np.float32(0.9821114), np.float32(0.98215646), np.float32(0.98263377), np.float32(0.98269224), np.float32(0.98234415), np.float32(0.9834837), np.float32(0.98347294), np.float32(0.9841339), np.float32(0.9845264), np.float32(0.9842396), np.float32(0.9848114), np.float32(0.9849273), np.float32(0.9853158), np.float32(0.98412263), np.float32(0.98462534), np.float32(0.98368454), np.float32(0.98294294), np.float32(0.9823339), np.float32(0.98096114), np.float32(0.98144984), np.float32(0.98124427), np.float32(0.97984296), np.float32(0.97967553), np.float32(0.9790248), np.float32(0.9786638), np.float32(0.97828203), np.float32(0.97938436), np.float32(0.9789675), np.float32(0.9778681), np.float32(0.97748905), np.float32(0.9776625), np.float32(0.97774464), np.float32(0.9796148), np.float32(0.9798881), np.float32(0.97916836), np.float32(0.9793323), np.float32(0.9781577), np.float32(0.9790341), np.float32(0.9756948), np.float32(0.97407293), np.float32(0.97049767), np.float32(0.9730609), np.float32(0.97361857), np.float32(0.97312725), np.float32(0.9681112), np.float32(0.9635058), np.float32(0.96099764), np.float32(0.95487374), np.float32(0.95336574), np.float32(0.95095533), np.float32(0.9515986), np.float32(0.9459841), np.float32(0.94415736), np.float32(0.9390934), np.float32(0.93757594), np.float32(0.9292979), np.float32(0.9324273), np.float32(0.92808616), np.float32(0.9165961), np.float32(0.91482496), np.float32(0.91652924), np.float32(0.90291536), np.float32(0.9106415), np.float32(0.9331171), np.float32(0.91298157), np.float32(0.91005486), np.float32(0.94597286), np.float32(0.9477703), np.float32(0.92145556), np.float32(0.96393484), np.float32(0.91174895), np.float32(0.9417538), np.float32(0.8983391), np.float32(0.90763015), np.float32(0.9127622), np.float32(0.8828408), np.float32(0.974228), np.float32(0.9760995), np.float32(0.976173), np.float32(0.9773891), np.float32(0.97791004), np.float32(0.9769638), np.float32(0.9773716), np.float32(0.9761865), np.float32(0.9729585), np.float32(0.9668737), np.float32(0.9604617), np.float32(0.95157886), np.float32(0.93354803), np.float32(0.92046905), np.float32(0.9089065), np.float32(0.89807576), np.float32(0.88517904), np.float32(0.87697244), np.float32(0.8651187), np.float32(0.8548315), np.float32(0.83502364), np.float32(0.81863415), np.float32(0.80797786), np.float32(0.79904693), np.float32(0.7783906), np.float32(0.7622463), np.float32(0.7231658), np.float32(0.7095994), np.float32(0.68538076), np.float32(0.67793965), np.float32(0.6703915), np.float32(0.66537726), np.float32(0.6817267), np.float32(0.69437796), np.float32(0.7019419), np.float32(0.71302336), np.float32(0.7198797), np.float32(0.7476579), np.float32(0.74908715), np.float32(0.7623762), np.float32(0.7758369), np.float32(0.78567284), np.float32(0.78644896), np.float32(0.8056316), np.float32(0.82397527), np.float32(0.8397725), np.float32(0.84837234), np.float32(0.86508685), np.float32(0.87203664), np.float32(0.86966574), np.float32(0.8683144), np.float32(0.876861), np.float32(0.87445945), np.float32(0.8789506), np.float32(0.8848681), np.float32(0.89115256), np.float32(0.88776773), np.float32(0.886221), np.float32(0.8851398), np.float32(0.87974703), np.float32(0.8897862), np.float32(0.8897245), np.float32(0.89421225), np.float32(0.8936392), np.float32(0.89224225), np.float32(0.90147614), np.float32(0.90938115), np.float32(0.9180414), np.float32(0.92509604), np.float32(0.9285753), np.float32(0.9395884), np.float32(0.9410166), np.float32(0.9536371), np.float32(0.9621551), np.float32(0.96622634), np.float32(0.96732795), np.float32(0.97089034), np.float32(0.9714792), np.float32(0.9719743), np.float32(0.9724939), np.float32(0.9727634), np.float32(0.9740785), np.float32(0.9750803), np.float32(0.9735475), np.float32(0.97553545), np.float32(0.97390014), np.float32(0.9745001), np.float32(0.9772928), np.float32(0.9773582), np.float32(0.9789677), np.float32(0.9795455), np.float32(0.9789012), np.float32(0.9785436), np.float32(0.9794924), np.float32(0.97990054), np.float32(0.97978747), np.float32(0.97969246), np.float32(0.979782), np.float32(0.9798782), np.float32(0.98000985), np.float32(0.97987556), np.float32(0.9807078), np.float32(0.9795656), np.float32(0.97953725), np.float32(0.9798094), np.float32(0.97850764), np.float32(0.9774621), np.float32(0.9772454), np.float32(0.97544265), np.float32(0.9745277), np.float32(0.9716542), np.float32(0.97175264), np.float32(0.96916133), np.float32(0.9645988), np.float32(0.96575415), np.float32(0.964899), np.float32(0.9664951), np.float32(0.96378964), np.float32(0.96375704), np.float32(0.9666413), np.float32(0.96834093), np.float32(0.9685782), np.float32(0.96809006), np.float32(0.96614456), np.float32(0.9672803), np.float32(0.96576446), np.float32(0.96597034), np.float32(0.96672565), np.float32(0.96960247), np.float32(0.970139), np.float32(0.97095954), np.float32(0.9725583), np.float32(0.97476137), np.float32(0.97650677), np.float32(0.9793185), np.float32(0.97963095), np.float32(0.9810533), np.float32(0.98221266), np.float32(0.98354465), np.float32(0.983196), np.float32(0.9843998), np.float32(0.9840603), np.float32(0.9842823), np.float32(0.9845241), np.float32(0.9842795), np.float32(0.98401374), np.float32(0.98425955), np.float32(0.98429626), np.float32(0.9842002), np.float32(0.9844497), np.float32(0.98459387), np.float32(0.9849908), np.float32(0.9847112), np.float32(0.98513687), np.float32(0.98531765), np.float32(0.98530674), np.float32(0.98512125), np.float32(0.98461074), np.float32(0.983815), np.float32(0.98345506), np.float32(0.9826801), np.float32(0.9818947), np.float32(0.98120284), np.float32(0.9808686), np.float32(0.9792357), np.float32(0.9792883), np.float32(0.97883075), np.float32(0.9782588), np.float32(0.97677416), np.float32(0.9767047), np.float32(0.9765904), np.float32(0.9769621), np.float32(0.9772052), np.float32(0.97737074), np.float32(0.97822773), np.float32(0.97734046), np.float32(0.97772676), np.float32(0.9770471), np.float32(0.97854555), np.float32(0.97949123), np.float32(0.97945786), np.float32(0.979154), np.float32(0.9790339), np.float32(0.97878665), np.float32(0.9784241), np.float32(0.97925526), np.float32(0.9798473), np.float32(0.9790911), np.float32(0.9794278), np.float32(0.9791768), np.float32(0.97922486), np.float32(0.9790578), np.float32(0.97935927), np.float32(0.9772942), np.float32(0.977178), np.float32(0.9757262), np.float32(0.97572905), np.float32(0.9746293), np.float32(0.9722334), np.float32(0.96814257), np.float32(0.9632575), np.float32(0.9580846), np.float32(0.9450825), np.float32(0.9343709), np.float32(0.92032856), np.float32(0.9076381), np.float32(0.8925954), np.float32(0.86994004), np.float32(0.84889776), np.float32(0.8293635), np.float32(0.8157235), np.float32(0.79797685), np.float32(0.7719047), np.float32(0.75153714), np.float32(0.7318507), np.float32(0.6965721), np.float32(0.68353254), np.float32(0.6705194), np.float32(0.658849), np.float32(0.65851414), np.float32(0.6601273), np.float32(0.65698135), np.float32(0.65670073), np.float32(0.65464777), np.float32(0.65408504), np.float32(0.6528097), np.float32(0.6579716), np.float32(0.65842444), np.float32(0.65047264), np.float32(0.6604072), np.float32(0.6671882), np.float32(0.66807353), np.float32(0.6823606), np.float32(0.6947121), np.float32(0.7121784), np.float32(0.7307973), np.float32(0.753256), np.float32(0.77306813), np.float32(0.79733175), np.float32(0.8181241), np.float32(0.81893075), np.float32(0.82987195), np.float32(0.83843464), np.float32(0.84676176), np.float32(0.8530532), np.float32(0.8692797), np.float32(0.8913737), np.float32(0.9043127), np.float32(0.9179042), np.float32(0.93070614), np.float32(0.9447922), np.float32(0.957813), np.float32(0.96656555), np.float32(0.9703349), np.float32(0.9746342), np.float32(0.9769215), np.float32(0.9786202), np.float32(0.97968334), np.float32(0.9801414), np.float32(0.98045325), np.float32(0.98055834), np.float32(0.9803679), np.float32(0.9808827), np.float32(0.9810434), np.float32(0.9809116), np.float32(0.9817442), np.float32(0.9819859), np.float32(0.9820742), np.float32(0.98348814), np.float32(0.98396045), np.float32(0.9831865), np.float32(0.9838537), np.float32(0.98346335), np.float32(0.98273736), np.float32(0.9818444), np.float32(0.9802485), np.float32(0.9793865), np.float32(0.97661155), np.float32(0.9729485), np.float32(0.9669867), np.float32(0.9597313), np.float32(0.9470687), np.float32(0.9319104), np.float32(0.9214338), np.float32(0.9085787), np.float32(0.8904019), np.float32(0.8649659), np.float32(0.8494091), np.float32(0.82584274), np.float32(0.8055627), np.float32(0.79717195), np.float32(0.7945399), np.float32(0.7837473), np.float32(0.7823276), np.float32(0.771381), np.float32(0.77274954), np.float32(0.7574934), np.float32(0.74706936), np.float32(0.7370951), np.float32(0.7404562), np.float32(0.7394699), np.float32(0.7485152), np.float32(0.73919916), np.float32(0.7354164), np.float32(0.71547425), np.float32(0.72968364), np.float32(0.7340291), np.float32(0.74291134), np.float32(0.7736196), np.float32(0.80060637), np.float32(0.82307255), np.float32(0.8521973), np.float32(0.85735023), np.float32(0.8633913), np.float32(0.8926234), np.float32(0.9073674), np.float32(0.9285524), np.float32(0.93906295), np.float32(0.95415825), np.float32(0.9610048), np.float32(0.96945727), np.float32(0.9763233), np.float32(0.9782339), np.float32(0.9802105), np.float32(0.9818171), np.float32(0.9830815), np.float32(0.9830949), np.float32(0.9836406), np.float32(0.9840105), np.float32(0.984493), np.float32(0.98413), np.float32(0.9845749), np.float32(0.9848674), np.float32(0.98455334), np.float32(0.9842762), np.float32(0.9841233), np.float32(0.9837859), np.float32(0.9831261), np.float32(0.9824671), np.float32(0.9832435), np.float32(0.9828507), np.float32(0.9822719), np.float32(0.9817994), np.float32(0.980773), np.float32(0.98154575), np.float32(0.9814617), np.float32(0.98188686), np.float32(0.9826234), np.float32(0.9827185), np.float32(0.9830959), np.float32(0.9837472), np.float32(0.9838357), np.float32(0.9837135), np.float32(0.98399895), np.float32(0.9845222), np.float32(0.9845791), np.float32(0.98513687), np.float32(0.98584044), np.float32(0.9860569), np.float32(0.9865697), np.float32(0.9872404), np.float32(0.9870647), np.float32(0.986907), np.float32(0.98705983), np.float32(0.98717505), np.float32(0.9869845), np.float32(0.9874007), np.float32(0.98689157), np.float32(0.98687416), np.float32(0.9869645), np.float32(0.9866457), np.float32(0.98743045), np.float32(0.98744524), np.float32(0.987205), np.float32(0.98753524), np.float32(0.9871976), np.float32(0.9865248), np.float32(0.9855456), np.float32(0.9851103), np.float32(0.98451334), np.float32(0.9839189), np.float32(0.9826555), np.float32(0.983022), np.float32(0.98186904), np.float32(0.9799635), np.float32(0.9789547), np.float32(0.9769016), np.float32(0.9762867), np.float32(0.9732136), np.float32(0.9719844), np.float32(0.97091347), np.float32(0.96954715), np.float32(0.96939397), np.float32(0.9650854), np.float32(0.9581104), np.float32(0.9464188), np.float32(0.92713654), np.float32(0.9099296), np.float32(0.8786831), np.float32(0.851977), np.float32(0.84172416), np.float32(0.7950442), np.float32(0.73996484), np.float32(0.65290344), np.float32(0.61189216), np.float32(0.5761503), np.float32(0.5139788), np.float32(0.45865193), np.float32(0.43125424), np.float32(0.4069881), np.float32(0.35032424), np.float32(0.3242244), np.float32(0.31242767), np.float32(0.25702763), np.float32(0.2491142), np.float32(0.2435069), np.float32(0.25049618), np.float32(0.24858335), np.float32(0.24023135), np.float32(0.22585094), np.float32(0.22075649), np.float32(0.207092), np.float32(0.19343989), np.float32(0.19218488), np.float32(0.18700309), np.float32(0.15354212), np.float32(0.16742177), np.float32(0.18573436), np.float32(0.18738036), np.float32(0.16274558), np.float32(0.165397), np.float32(0.15643565), np.float32(0.1449309), np.float32(0.13757184), np.float32(0.14187315), np.float32(0.11011486), np.float32(0.08967828), np.float32(0.09542266), np.float32(0.101864934), np.float32(0.09323061), np.float32(0.0782215), np.float32(0.07831598), np.float32(0.08650015), np.float32(0.09495935), np.float32(0.097742625), np.float32(0.099516615), np.float32(0.12470966), np.float32(0.12089463), np.float32(0.112261854), np.float32(0.116918854), np.float32(0.11961502), np.float32(0.104785204), np.float32(0.09407684), np.float32(0.094950914), np.float32(0.097135924), np.float32(0.10664118), np.float32(0.121456146), np.float32(0.12892891), np.float32(0.12675054), np.float32(0.13576344), np.float32(0.14058962), np.float32(0.14088844), np.float32(0.13831407), np.float32(0.14163403), np.float32(0.14649536), np.float32(0.1499873), np.float32(0.1530005), np.float32(0.1563993), np.float32(0.17193186), np.float32(0.22792022), np.float32(0.26010367), np.float32(0.30083492), np.float32(0.31785434), np.float32(0.36133063), np.float32(0.42530578), np.float32(0.47562146), np.float32(0.5591498), np.float32(0.627686), np.float32(0.6717458), np.float32(0.72714573), np.float32(0.74090594), np.float32(0.75168645), np.float32(0.81141925), np.float32(0.83109266), np.float32(0.8674151), np.float32(0.9009513), np.float32(0.92358506), np.float32(0.9475679), np.float32(0.9541807), np.float32(0.95978826), np.float32(0.96313554), np.float32(0.9677234), np.float32(0.96829426), np.float32(0.9711869), np.float32(0.9741242), np.float32(0.9749875), np.float32(0.97317445), np.float32(0.9740891), np.float32(0.97553885), np.float32(0.9759403), np.float32(0.9764886), np.float32(0.9783141), np.float32(0.97661406), np.float32(0.9751404), np.float32(0.9755088), np.float32(0.9722791), np.float32(0.9691859), np.float32(0.96955), np.float32(0.96454793), np.float32(0.96326727), np.float32(0.9622541), np.float32(0.9619211), np.float32(0.9614457), np.float32(0.96395487), np.float32(0.9657363), np.float32(0.96904147), np.float32(0.9677838), np.float32(0.9660067), np.float32(0.9592981), np.float32(0.95639473), np.float32(0.9495903), np.float32(0.938459), np.float32(0.9315604), np.float32(0.9307618), np.float32(0.9229067), np.float32(0.9092996), np.float32(0.9213606), np.float32(0.940007)], 'MENKLRAMVRDCLDKHLHASAIFLADKLVTVGGTEEDVHLHAQALFQGRQFRRALHLLRTHGLLHLHPRYRYLAAKCLEEIKEWDECLSVLGDYEVDQHGNYPMKDDIDPESGHQAGINIAAALCLLRGRACEALENRTRALCWYKASLRVDPYCYEAYEHIVDNHMLSSEKEVAFLSSLKFDADDRWLSLLYSCQAKKYGQISALESKLSELEREPQKHSNVGLSLKDNNDVLACRADYLYHRGEFQLCYDITKTLLEKDPYHLKCMPLHLGAALELGRKNELFLRAHNLVQEYSQRPIAWFAVGCYYYCIRQFDHARRYFCKATTLDGAFYPAWLGFGNAYAAQDESDQAMAAYRTAARLFSGCHMPALCIGMEYLRTNNLNLAEQFFMQAKGICPTDPLVYNELGVMAYRNREYEEAARWLRKALVLVQETRNSLTLCWEPTVVNLAHTLRKLKLYPEAISMYEKALALCPRGATTYAALGFTHHLQGSTGIAIDFYHKALGLKPDDTFTAEMLTAALTEECLRPSFAKELTALH': [np.float32(0.26688698), np.float32(0.20984791), np.float32(0.2093381), np.float32(0.25948995), np.float32(0.24262376), np.float32(0.23772377), np.float32(0.25545013), np.float32(0.19757217), np.float32(0.19037938), np.float32(0.17052284), np.float32(0.169083), np.float32(0.16142982), np.float32(0.13436697), np.float32(0.10527208), np.float32(0.096650906), np.float32(0.09132032), np.float32(0.08015331), np.float32(0.09021317), np.float32(0.10145507), np.float32(0.0894074), np.float32(0.08737092), np.float32(0.10012037), np.float32(0.10695342), np.float32(0.11700062), np.float32(0.14062874), np.float32(0.16050656), np.float32(0.1554464), np.float32(0.1461521), np.float32(0.14642936), np.float32(0.14915682), np.float32(0.12875551), np.float32(0.12987097), np.float32(0.12657827), np.float32(0.13080603), np.float32(0.12673688), np.float32(0.12896046), np.float32(0.13219361), np.float32(0.1493427), np.float32(0.13943511), np.float32(0.12239439), np.float32(0.1294837), np.float32(0.12361244), np.float32(0.10381781), np.float32(0.08348261), np.float32(0.09021818), np.float32(0.08655932), np.float32(0.07766282), np.float32(0.076060735), np.float32(0.07661691), np.float32(0.07954189), np.float32(0.08853996), np.float32(0.08094912), np.float32(0.08477226), np.float32(0.09524311), np.float32(0.10235521), np.float32(0.10907732), np.float32(0.12151829), np.float32(0.15005723), np.float32(0.1448271), np.float32(0.13423015), np.float32(0.13835369), np.float32(0.132507), np.float32(0.10190828), np.float32(0.09739116), np.float32(0.09898218), np.float32(0.07888168), np.float32(0.08163567), np.float32(0.09828251), np.float32(0.09755771), np.float32(0.082240105), np.float32(0.09473508), np.float32(0.10398595), np.float32(0.08990768), np.float32(0.0695352), np.float32(0.07739995), np.float32(0.06932), np.float32(0.06469832), np.float32(0.0667359), np.float32(0.067588896), np.float32(0.06588944), np.float32(0.066316925), np.float32(0.06372393), np.float32(0.06674707), np.float32(0.07284894), np.float32(0.07590844), np.float32(0.08866988), np.float32(0.09963683), np.float32(0.10696684), np.float32(0.11003364), np.float32(0.13580087), np.float32(0.14464754), np.float32(0.15496217), np.float32(0.17671835), np.float32(0.21581054), np.float32(0.2305049), np.float32(0.25345767), np.float32(0.27855712), np.float32(0.28358558), np.float32(0.28493717), np.float32(0.32375112), np.float32(0.3693854), np.float32(0.37006098), np.float32(0.3711499), np.float32(0.4228864), np.float32(0.42869264), np.float32(0.39440754), np.float32(0.36637652), np.float32(0.31634948), np.float32(0.27265662), np.float32(0.25432283), np.float32(0.22962749), np.float32(0.18796854), np.float32(0.1379473), np.float32(0.10079773), np.float32(0.09717939), np.float32(0.078892596), np.float32(0.06934722), np.float32(0.053107005), np.float32(0.047684472), np.float32(0.040217403), np.float32(0.035565108), np.float32(0.03368046), np.float32(0.03172019), np.float32(0.030242775), np.float32(0.03249159), np.float32(0.03363715), np.float32(0.033512678), np.float32(0.03376743), np.float32(0.037326243), np.float32(0.03834228), np.float32(0.039393418), np.float32(0.040740352), np.float32(0.04490548), np.float32(0.045982335), np.float32(0.047086284), np.float32(0.049573865), np.float32(0.052351963), np.float32(0.061710067), np.float32(0.0717675), np.float32(0.07295605), np.float32(0.07050925), np.float32(0.077187754), np.float32(0.07219489), np.float32(0.06599306), np.float32(0.068560936), np.float32(0.06658408), np.float32(0.061261937), np.float32(0.05382539), np.float32(0.048855264), np.float32(0.044079933), np.float32(0.038945463), np.float32(0.038054954), np.float32(0.04063765), np.float32(0.04455082), np.float32(0.05008045), np.float32(0.051540576), np.float32(0.057210755), np.float32(0.061659846), np.float32(0.06109472), np.float32(0.06536142), np.float32(0.068493016), np.float32(0.06874199), np.float32(0.062399402), np.float32(0.06375889), np.float32(0.065414585), np.float32(0.060497873), np.float32(0.06334463), np.float32(0.06864518), np.float32(0.07126306), np.float32(0.07062185), np.float32(0.07525373), np.float32(0.08048478), np.float32(0.07857657), np.float32(0.07556922), np.float32(0.079488024), np.float32(0.089025155), np.float32(0.08413481), np.float32(0.077213965), np.float32(0.06941752), np.float32(0.064726435), np.float32(0.058419753), np.float32(0.054329626), np.float32(0.049646296), np.float32(0.04208312), np.float32(0.038813632), np.float32(0.03888013), np.float32(0.041677274), np.float32(0.043716837), np.float32(0.04684633), np.float32(0.05085468), np.float32(0.05266228), np.float32(0.048219535), np.float32(0.05179911), np.float32(0.049811214), np.float32(0.049591724), np.float32(0.051883653), np.float32(0.05502081), np.float32(0.053873774), np.float32(0.04782501), np.float32(0.047032535), np.float32(0.056591056), np.float32(0.058921993), np.float32(0.06795576), np.float32(0.088976905), np.float32(0.102761015), np.float32(0.11342879), np.float32(0.13286555), np.float32(0.15176539), np.float32(0.16781348), np.float32(0.18704377), np.float32(0.19130962), np.float32(0.19241528), np.float32(0.20385113), np.float32(0.21297032), np.float32(0.20073274), np.float32(0.22659312), np.float32(0.27744305), np.float32(0.26925918), np.float32(0.28368777), np.float32(0.2965717), np.float32(0.29324958), np.float32(0.25044784), np.float32(0.26046154), np.float32(0.24465907), np.float32(0.22809404), np.float32(0.24693365), np.float32(0.24845244), np.float32(0.22634906), np.float32(0.22051951), np.float32(0.1741723), np.float32(0.14018835), np.float32(0.118554056), np.float32(0.110608876), np.float32(0.10932869), np.float32(0.09794518), np.float32(0.08489995), np.float32(0.07811833), np.float32(0.07817848), np.float32(0.07252263), np.float32(0.06545522), np.float32(0.06140944), np.float32(0.051467143), np.float32(0.047987908), np.float32(0.047605112), np.float32(0.046364848), np.float32(0.045891553), np.float32(0.04477974), np.float32(0.04928878), np.float32(0.058649413), np.float32(0.06579147), np.float32(0.07024547), np.float32(0.072323166), np.float32(0.07500444), np.float32(0.07416959), np.float32(0.08354971), np.float32(0.07842507), np.float32(0.07023522), np.float32(0.06538378), np.float32(0.06420298), np.float32(0.06580025), np.float32(0.062577054), np.float32(0.06488048), np.float32(0.07102195), np.float32(0.07266069), np.float32(0.065769784), np.float32(0.07676558), np.float32(0.079083234), np.float32(0.07441348), np.float32(0.08279278), np.float32(0.09712689), np.float32(0.11190373), np.float32(0.102222696), np.float32(0.079489574), np.float32(0.07140376), np.float32(0.06451238), np.float32(0.064828075), np.float32(0.05969817), np.float32(0.059155315), np.float32(0.061499156), np.float32(0.061396625), np.float32(0.06237641), np.float32(0.065407634), np.float32(0.0676048), np.float32(0.06386966), np.float32(0.06859962), np.float32(0.07325822), np.float32(0.07385712), np.float32(0.076465584), np.float32(0.073500045), np.float32(0.06397762), np.float32(0.06401899), np.float32(0.059434768), np.float32(0.04790405), np.float32(0.042217836), np.float32(0.033871423), np.float32(0.029555922), np.float32(0.027127288), np.float32(0.027173277), np.float32(0.023254838), np.float32(0.019814791), np.float32(0.019448899), np.float32(0.021271992), np.float32(0.019451376), np.float32(0.018431554), np.float32(0.020751005), np.float32(0.019231915), np.float32(0.017417984), np.float32(0.018289033), np.float32(0.01963688), np.float32(0.017512986), np.float32(0.01684591), np.float32(0.018029375), np.float32(0.02059642), np.float32(0.02342601), np.float32(0.024534998), np.float32(0.029249918), np.float32(0.03242479), np.float32(0.03631506), np.float32(0.04170768), np.float32(0.048973832), np.float32(0.05374964), np.float32(0.05201032), np.float32(0.05201579), np.float32(0.055647247), np.float32(0.058434285), np.float32(0.056333262), np.float32(0.0613729), np.float32(0.056192845), np.float32(0.05219393), np.float32(0.0502323), np.float32(0.049342923), np.float32(0.047253426), np.float32(0.04253224), np.float32(0.045896437), np.float32(0.05315592), np.float32(0.060558375), np.float32(0.060288448), np.float32(0.0645571), np.float32(0.0725028), np.float32(0.07116376), np.float32(0.06282059), np.float32(0.062726274), np.float32(0.07209104), np.float32(0.06643327), np.float32(0.06174594), np.float32(0.06589336), np.float32(0.060783617), np.float32(0.053873472), np.float32(0.052265953), np.float32(0.05844752), np.float32(0.059684318), np.float32(0.0571469), np.float32(0.057564598), np.float32(0.059524845), np.float32(0.058241345), np.float32(0.06249048), np.float32(0.057933155), np.float32(0.05719751), np.float32(0.04867216), np.float32(0.042729978), np.float32(0.03546866), np.float32(0.030542882), np.float32(0.025344089), np.float32(0.022384437), np.float32(0.022620296), np.float32(0.021660592), np.float32(0.019335354), np.float32(0.020105088), np.float32(0.022397432), np.float32(0.022052174), np.float32(0.020996554), np.float32(0.024304582), np.float32(0.03148352), np.float32(0.02892024), np.float32(0.02605188), np.float32(0.026817331), np.float32(0.027448159), np.float32(0.025635118), np.float32(0.024284163), np.float32(0.023086961), np.float32(0.027686395), np.float32(0.029078396), np.float32(0.03264491), np.float32(0.03945177), np.float32(0.042359617), np.float32(0.04301707), np.float32(0.052062273), np.float32(0.06421825), np.float32(0.063418746), np.float32(0.06877052), np.float32(0.07450889), np.float32(0.070576265), np.float32(0.06373302), np.float32(0.066733316), np.float32(0.06873723), np.float32(0.064574264), np.float32(0.055918403), np.float32(0.05841992), np.float32(0.06176743), np.float32(0.06057822), np.float32(0.055515423), np.float32(0.06429526), np.float32(0.0762679), np.float32(0.07930908), np.float32(0.07956399), np.float32(0.07885378), np.float32(0.08137547), np.float32(0.07579937), np.float32(0.06650946), np.float32(0.066518955), np.float32(0.06454816), np.float32(0.054265987), np.float32(0.047323804), np.float32(0.047277786), np.float32(0.052623004), np.float32(0.047150563), np.float32(0.04516067), np.float32(0.044469256), np.float32(0.04201685), np.float32(0.036208306), np.float32(0.042586617), np.float32(0.05253532), np.float32(0.055934053), np.float32(0.058025125), np.float32(0.06636003), np.float32(0.064573), np.float32(0.056325227), np.float32(0.052234642), np.float32(0.05255288), np.float32(0.051254157), np.float32(0.043803196), np.float32(0.041174334), np.float32(0.045422245), np.float32(0.048206612), np.float32(0.04085896), np.float32(0.044783197), np.float32(0.051116884), np.float32(0.044566683), np.float32(0.037172113), np.float32(0.044188086), np.float32(0.045555755), np.float32(0.04190873), np.float32(0.046616852), np.float32(0.054180987), np.float32(0.04938081), np.float32(0.051054455), np.float32(0.050125677), np.float32(0.043008264), np.float32(0.04479562), np.float32(0.04814941), np.float32(0.048967037), np.float32(0.042664025), np.float32(0.04552445), np.float32(0.04826146), np.float32(0.047354512), np.float32(0.049851965), np.float32(0.049484134), np.float32(0.048759244), np.float32(0.047860943), np.float32(0.05249353), np.float32(0.051900413), np.float32(0.052137535), np.float32(0.060672913), np.float32(0.06556929), np.float32(0.068204895), np.float32(0.07158584), np.float32(0.067799225), np.float32(0.065609984), np.float32(0.06413268), np.float32(0.054874156), np.float32(0.055067617), np.float32(0.055026334), np.float32(0.04718655), np.float32(0.04146482), np.float32(0.043998327), np.float32(0.04786504), np.float32(0.047145434), np.float32(0.046972957), np.float32(0.05160368), np.float32(0.052701488), np.float32(0.04931381), np.float32(0.050930575), np.float32(0.054268487), np.float32(0.04576421), np.float32(0.040982373), np.float32(0.040469807), np.float32(0.038944878), np.float32(0.033650175), np.float32(0.030318335), np.float32(0.030487461), np.float32(0.03283579), np.float32(0.031421278), np.float32(0.032402363), np.float32(0.03807022), np.float32(0.042164136), np.float32(0.051670544), np.float32(0.061002977), np.float32(0.07174792), np.float32(0.07869541), np.float32(0.085899144), np.float32(0.08585826), np.float32(0.08689893), np.float32(0.07853331), np.float32(0.085794814), np.float32(0.07774975), np.float32(0.07315649), np.float32(0.071325846), np.float32(0.07316981), np.float32(0.07340973), np.float32(0.07449945), np.float32(0.08065496), np.float32(0.08596856), np.float32(0.101171196), np.float32(0.10007798), np.float32(0.09643713), np.float32(0.106627986), np.float32(0.12425576), np.float32(0.11857331), np.float32(0.113658324), np.float32(0.10519233), np.float32(0.10233675), np.float32(0.09825295), np.float32(0.09155206), np.float32(0.091745436), np.float32(0.098564096), np.float32(0.10401021), np.float32(0.108842), np.float32(0.12259695), np.float32(0.14722973), np.float32(0.16997877), np.float32(0.17754814), np.float32(0.19459124), np.float32(0.22797956), np.float32(0.24749379), np.float32(0.22506712), np.float32(0.19822949), np.float32(0.18848956), np.float32(0.1850132)], 'MSALMRAYTRSFERRPYVTLLIANGLLMSLGDGAAQSLAMLTASSPDASAEVLAFDFARTFRFAFFGASMGPLAGAWNKFLEVRFPLRTSSITQQYPLQKVKTDDPASTSIPIPGFKMPKGAKLERGAGAGAAGAAGLRGSGNAASVVPTPPGASASAGAEGPVSNIQLVKRVAADQLGLAPISLFIFLMSMGLMEGLSDEELWDKIRNNYLPILLVNWQVWPLLQLINFRFVPLRYRVPYGSILGIGWSAFLSFKTAKKVEA': [np.float32(0.31534576), np.float32(0.39391792), np.float32(0.52960944), np.float32(0.53622), np.float32(0.4235436), np.float32(0.34558758), np.float32(0.32168418), np.float32(0.23613966), np.float32(0.34109226), np.float32(0.29156852), np.float32(0.44238463), np.float32(0.5487905), np.float32(0.69117427), np.float32(0.54926914), np.float32(0.731459), np.float32(0.73669297), np.float32(0.70157844), np.float32(0.57955325), np.float32(0.6366888), np.float32(0.38547313), np.float32(0.497067), np.float32(0.2863223), np.float32(0.16496019), np.float32(0.13262959), np.float32(0.12940563), np.float32(0.066017635), np.float32(0.05694798), np.float32(0.054549124), np.float32(0.050997157), np.float32(0.05319845), np.float32(0.05331367), np.float32(0.06374125), np.float32(0.084778704), np.float32(0.10599286), np.float32(0.18909094), np.float32(0.20971811), np.float32(0.28398952), np.float32(0.27377447), np.float32(0.26401585), np.float32(0.20906371), np.float32(0.1632526), np.float32(0.15527081), np.float32(0.15754387), np.float32(0.1623609), np.float32(0.16390234), np.float32(0.16049173), np.float32(0.16081953), np.float32(0.14381227), np.float32(0.12418169), np.float32(0.117473766), np.float32(0.13240206), np.float32(0.12036969), np.float32(0.10804724), np.float32(0.10685329), np.float32(0.10503311), np.float32(0.09820357), np.float32(0.09654269), np.float32(0.08773621), np.float32(0.077263124), np.float32(0.06959664), np.float32(0.072484046), np.float32(0.06622946), np.float32(0.07223737), np.float32(0.09032767), np.float32(0.076169156), np.float32(0.07482359), np.float32(0.07939267), np.float32(0.081249736), np.float32(0.07505114), np.float32(0.07304257), np.float32(0.07867385), np.float32(0.081411995), np.float32(0.098789036), np.float32(0.09855213), np.float32(0.096195094), np.float32(0.0990905), np.float32(0.1175064), np.float32(0.13696219), np.float32(0.14882043), np.float32(0.1720162), np.float32(0.162068), np.float32(0.16141342), np.float32(0.18355124), np.float32(0.21998493), np.float32(0.20535076), np.float32(0.23580737), np.float32(0.25052786), np.float32(0.2568379), np.float32(0.29122016), np.float32(0.29731253), np.float32(0.36053512), np.float32(0.43187025), np.float32(0.47748655), np.float32(0.5294983), np.float32(0.555854), np.float32(0.58224505), np.float32(0.5839596), np.float32(0.6256252), np.float32(0.62675774), np.float32(0.62642324), np.float32(0.6780661), np.float32(0.641235), np.float32(0.69425106), np.float32(0.7856924), np.float32(0.82175714), np.float32(0.87506485), np.float32(0.92087036), np.float32(0.9204266), np.float32(0.9425841), np.float32(0.94845057), np.float32(0.95219076), np.float32(0.9559467), np.float32(0.9634897), np.float32(0.96659863), np.float32(0.97183776), np.float32(0.9711363), np.float32(0.96699244), np.float32(0.9716522), np.float32(0.97360986), np.float32(0.97610587), np.float32(0.9789959), np.float32(0.98154515), np.float32(0.98301184), np.float32(0.98493654), np.float32(0.985173), np.float32(0.98555714), np.float32(0.9861012), np.float32(0.98714125), np.float32(0.9872212), np.float32(0.987833), np.float32(0.9880046), np.float32(0.9878319), np.float32(0.988739), np.float32(0.9886204), np.float32(0.9892245), np.float32(0.9893394), np.float32(0.9894824), np.float32(0.9889761), np.float32(0.9882323), np.float32(0.9884593), np.float32(0.98858637), np.float32(0.9882946), np.float32(0.9882202), np.float32(0.9881434), np.float32(0.9872069), np.float32(0.98616636), np.float32(0.9857927), np.float32(0.98518735), np.float32(0.98395), np.float32(0.9838442), np.float32(0.9819735), np.float32(0.9799011), np.float32(0.97895414), np.float32(0.97773117), np.float32(0.9739691), np.float32(0.9677067), np.float32(0.9604372), np.float32(0.9506889), np.float32(0.9359081), np.float32(0.91835165), np.float32(0.91260195), np.float32(0.8928181), np.float32(0.8606329), np.float32(0.8444378), np.float32(0.81973064), np.float32(0.8052297), np.float32(0.78679985), np.float32(0.7707946), np.float32(0.74454534), np.float32(0.7070161), np.float32(0.6339189), np.float32(0.5762648), np.float32(0.46353593), np.float32(0.3700699), np.float32(0.42231864), np.float32(0.33213827), np.float32(0.24317613), np.float32(0.2880248), np.float32(0.25064015), np.float32(0.25632036), np.float32(0.21992832), np.float32(0.25210848), np.float32(0.2627381), np.float32(0.2405401), np.float32(0.28869823), np.float32(0.31737328), np.float32(0.36672685), np.float32(0.39079636), np.float32(0.34247974), np.float32(0.3374014), np.float32(0.36633602), np.float32(0.32093477), np.float32(0.31033656), np.float32(0.30754617), np.float32(0.28795314), np.float32(0.26277098), np.float32(0.2672495), np.float32(0.26602337), np.float32(0.2895907), np.float32(0.27078488), np.float32(0.25487065), np.float32(0.2624812), np.float32(0.27291372), np.float32(0.2893008), np.float32(0.28391314), np.float32(0.30606312), np.float32(0.26737717), np.float32(0.27425417), np.float32(0.2489783), np.float32(0.21258941), np.float32(0.2381059), np.float32(0.21072164), np.float32(0.18504672), np.float32(0.1867209), np.float32(0.155275), np.float32(0.15583014), np.float32(0.17944327), np.float32(0.1544222), np.float32(0.14824806), np.float32(0.14665349), np.float32(0.166333), np.float32(0.14531803), np.float32(0.1637992), np.float32(0.18026312), np.float32(0.18538745), np.float32(0.20361528), np.float32(0.2211108), np.float32(0.22321208), np.float32(0.22091018), np.float32(0.23320988), np.float32(0.22140288), np.float32(0.22631066), np.float32(0.21963157), np.float32(0.2265069), np.float32(0.21320516), np.float32(0.21430081), np.float32(0.20638071), np.float32(0.21694179), np.float32(0.21407335), np.float32(0.1885782), np.float32(0.20906797), np.float32(0.19208695), np.float32(0.20228972), np.float32(0.21968113), np.float32(0.27627522), np.float32(0.3047747), np.float32(0.31549826), np.float32(0.3464438), np.float32(0.39964563), np.float32(0.38400137), np.float32(0.39895666), np.float32(0.41096622), np.float32(0.36337483), np.float32(0.30464932), np.float32(0.29341686), np.float32(0.35864717), np.float32(0.33376634), np.float32(0.34681365), np.float32(0.33230925), np.float32(0.2990646), np.float32(0.33852404), np.float32(0.36514935), np.float32(0.0024065685)], 'MERGCPAASSESVTSAGERTQSAVTSSTSTWVKSQASTSRKTEASEESGLGAVDAEVGAGREAFVSMSTLREDVEDVCVSSNSQHGFAVVLDDESSTFEISSSNSLPTSAGAASTVGVVAVDDSSSTDTLNGGHPDLGHPASSEHSRQGFFNEDNEDPPVVCLINDDDDDEEPEPEEDDEEELIEDEDEDAVDIVTGAISCPNTSQLALADGTIMAADGSKIFLETPVVEEAQPHPGQVVTTGSQSELTGKPKRLSDEFLLGEEDQAENLALGRCIKSEPVNPVDDNPSEGDDGATCFSLHDRLMSVRLKQMSLTANTVSNPSPAASANAAAPEEASTSNSSSTSSSALSRADIESMDLIERRDFETEQRLTGGIILRTSSMVSQNKLNLSLIKSMAGGSKAANGSGTANSDDWPSSSNGRTVSSDSKYTYKDLSTTPTSSRKYTNSRLSKSTAKLNLGSSLGASSCSQHRSGSSSTSKSMESSTSCTGAARTDVYTNTNSNDYPSLAPTTSGSSTSGGSCQQDQEENVSASVSYSSVGSQTSQESGCSRTTAINPTAACSTGSACLGDSQASTSASTSSGAGASNRCQYATTSTTKAARQVNASAQTQERFLTRSNPPAASGAGSVGANPTASVRQRRNGSSDVVHLEVVVEEGAGGGDGGVVEPGDFSAEEPWANCDEENNCSDLEEICTCQNGNGSSYGGSNASLSETFDMDAMDPDEPISLSLSSASAGFTEYSLTNPSSLMSHQRKRKFNEGRLLDGGDYSVTISSSGEVGGPGSGVSDNCRKRIAYDFASTPRSSQHLGPTAVLSVTPSSHLTSSTPGSALGRRTPRSVPSRDNPPPELQHWLAQFQRWSHVERLLALDRLIDHCDPSQVRHMMKVIEPQFQRDFISLLPRELALFVLSYLEPKDLLRAAQTCRSWRFLCDDNLLWKEKCRKAQILAEPRSDRPKRGRDGNMPPIASPWKAAYMRQHIIEMNWRSRPVRKPKVLKGHDDHVITCLQFSGNRIVSGSDDNTLKVWSAVNGKCLRTLVGHTGGVWSSQMSGNIIISGSTDRTLKVWDMDSGACVHTLQGHTSTVRCMHLHGSKVVSGSRDATLRVWDIEQGSCLHVLVGHLAAVRCVQYDGKLIVSGAYDYMVKIWHPERQECLHTLQGHTNRVYSLQFDGLHVVSGSLDTSIRVWDVETGNCKHTLMGHQSLTSGMELRQNILVSGNADSTVKVWDITTGQCLQTLSGPNKHHSAVTCLQFNSRFVVTSSDDGTVKLWDVKTGDFIRNLVALDSGGSGGVVWRIRANDTKLICAVGSRNGTEETKLMVLDFDVEGACVKCS': [np.float32(0.96934825), np.float32(0.97254014), np.float32(0.9738791), np.float32(0.9751491), np.float32(0.9758257), np.float32(0.9771367), np.float32(0.97712725), np.float32(0.97821325), np.float32(0.9784088), np.float32(0.97824484), np.float32(0.97883385), np.float32(0.97997254), np.float32(0.9782778), np.float32(0.97780687), np.float32(0.9773326), np.float32(0.9753975), np.float32(0.9752641), np.float32(0.97347677), np.float32(0.9726609), np.float32(0.9722773), np.float32(0.97254294), np.float32(0.9721825), np.float32(0.9719149), np.float32(0.97214174), np.float32(0.97302914), np.float32(0.9713941), np.float32(0.97326577), np.float32(0.9727384), np.float32(0.97487295), np.float32(0.97485924), np.float32(0.9731698), np.float32(0.97232145), np.float32(0.9733854), np.float32(0.97213036), np.float32(0.973335), np.float32(0.9750758), np.float32(0.9746193), np.float32(0.9747683), np.float32(0.97548985), np.float32(0.97646904), np.float32(0.97829616), np.float32(0.9785782), np.float32(0.9783533), np.float32(0.97808415), np.float32(0.97762257), np.float32(0.97724503), np.float32(0.975958), np.float32(0.97350883), np.float32(0.9736831), np.float32(0.97468436), np.float32(0.97323936), np.float32(0.97193223), np.float32(0.97119564), np.float32(0.9685103), np.float32(0.97138107), np.float32(0.9682389), np.float32(0.962544), np.float32(0.9593889), np.float32(0.95669556), np.float32(0.95464206), np.float32(0.9513459), np.float32(0.9513753), np.float32(0.94731253), np.float32(0.9457191), np.float32(0.9472042), np.float32(0.9382366), np.float32(0.9375349), np.float32(0.93768626), np.float32(0.9406743), np.float32(0.9352014), np.float32(0.9509144), np.float32(0.95214975), np.float32(0.9513965), np.float32(0.9528858), np.float32(0.9528403), np.float32(0.9545159), np.float32(0.9513998), np.float32(0.9567377), np.float32(0.96428764), np.float32(0.9686983), np.float32(0.96849525), np.float32(0.96944696), np.float32(0.96968085), np.float32(0.970019), np.float32(0.9699083), np.float32(0.970737), np.float32(0.9709338), np.float32(0.9690672), np.float32(0.9680109), np.float32(0.9685948), np.float32(0.9695154), np.float32(0.9686751), np.float32(0.9697155), np.float32(0.96938163), np.float32(0.97285426), np.float32(0.974621), np.float32(0.9746934), np.float32(0.9726149), np.float32(0.97215277), np.float32(0.9738418), np.float32(0.9757184), np.float32(0.9761514), np.float32(0.9786549), np.float32(0.9784249), np.float32(0.9792086), np.float32(0.9795155), np.float32(0.9808201), np.float32(0.98142344), np.float32(0.9820833), np.float32(0.98192585), np.float32(0.9819649), np.float32(0.98216724), np.float32(0.981121), np.float32(0.9817042), np.float32(0.9830273), np.float32(0.9830261), np.float32(0.9831524), np.float32(0.98347837), np.float32(0.98320436), np.float32(0.98387355), np.float32(0.98274404), np.float32(0.98258173), np.float32(0.98245865), np.float32(0.98196673), np.float32(0.9799352), np.float32(0.98011935), np.float32(0.97970986), np.float32(0.97975415), np.float32(0.9786114), np.float32(0.9808833), np.float32(0.98064625), np.float32(0.98086804), np.float32(0.98201585), np.float32(0.98246217), np.float32(0.98205954), np.float32(0.98237807), np.float32(0.9823584), np.float32(0.9819047), np.float32(0.9825874), np.float32(0.9830341), np.float32(0.9828591), np.float32(0.98263156), np.float32(0.9820356), np.float32(0.98215425), np.float32(0.9818116), np.float32(0.9816949), np.float32(0.9811384), np.float32(0.98054904), np.float32(0.980041), np.float32(0.9779995), np.float32(0.97607064), np.float32(0.9753949), np.float32(0.9744709), np.float32(0.9740673), np.float32(0.972651), np.float32(0.97335464), np.float32(0.972975), np.float32(0.97150123), np.float32(0.97136647), np.float32(0.9690365), np.float32(0.9698473), np.float32(0.97341835), np.float32(0.97352207), np.float32(0.97356534), np.float32(0.97523546), np.float32(0.97487724), np.float32(0.97590625), np.float32(0.9760526), np.float32(0.97687507), np.float32(0.9773641), np.float32(0.9771692), np.float32(0.9762828), np.float32(0.97546625), np.float32(0.9758982), np.float32(0.9775664), np.float32(0.978457), np.float32(0.97974914), np.float32(0.98121315), np.float32(0.9824776), np.float32(0.98246735), np.float32(0.98234266), np.float32(0.9814198), np.float32(0.9805111), np.float32(0.97977144), np.float32(0.9784359), np.float32(0.97796255), np.float32(0.9768571), np.float32(0.97746253), np.float32(0.9772145), np.float32(0.9759832), np.float32(0.9742581), np.float32(0.97424567), np.float32(0.97214216), np.float32(0.9674214), np.float32(0.96586), np.float32(0.9679405), np.float32(0.96533513), np.float32(0.9689116), np.float32(0.96876), np.float32(0.96675897), np.float32(0.9652434), np.float32(0.96478045), np.float32(0.96552145), np.float32(0.9611661), np.float32(0.9591976), np.float32(0.9614757), np.float32(0.9625914), np.float32(0.9636151), np.float32(0.9609054), np.float32(0.9630083), np.float32(0.967531), np.float32(0.9670692), np.float32(0.96828103), np.float32(0.9680815), np.float32(0.9660212), np.float32(0.96746594), np.float32(0.9668377), np.float32(0.9693), np.float32(0.9677494), np.float32(0.96931475), np.float32(0.9690859), np.float32(0.9669307), np.float32(0.9671915), np.float32(0.96869254), np.float32(0.97140896), np.float32(0.97163975), np.float32(0.9703453), np.float32(0.97126716), np.float32(0.9743109), np.float32(0.9762418), np.float32(0.9773955), np.float32(0.9777232), np.float32(0.9787871), np.float32(0.979474), np.float32(0.9779363), np.float32(0.97647095), np.float32(0.9758025), np.float32(0.97643346), np.float32(0.9759045), np.float32(0.9776804), np.float32(0.97811913), np.float32(0.9796214), np.float32(0.98003656), np.float32(0.979939), np.float32(0.9799254), np.float32(0.9800956), np.float32(0.979856), np.float32(0.97845787), np.float32(0.9783061), np.float32(0.9773079), np.float32(0.9756268), np.float32(0.975896), np.float32(0.97589445), np.float32(0.9745285), np.float32(0.97432786), np.float32(0.972606), np.float32(0.97288257), np.float32(0.97236294), np.float32(0.9722553), np.float32(0.9721711), np.float32(0.97239864), np.float32(0.97124946), np.float32(0.97113425), np.float32(0.9685868), np.float32(0.9668258), np.float32(0.96697927), np.float32(0.9648858), np.float32(0.963938), np.float32(0.968658), np.float32(0.9709434), np.float32(0.9707512), np.float32(0.9712942), np.float32(0.970044), np.float32(0.96839553), np.float32(0.9691093), np.float32(0.9680016), np.float32(0.9672935), np.float32(0.9692435), np.float32(0.96760476), np.float32(0.9661773), np.float32(0.96856), np.float32(0.96921945), np.float32(0.9691693), np.float32(0.97021526), np.float32(0.96781445), np.float32(0.96583664), np.float32(0.9630536), np.float32(0.9590043), np.float32(0.95402074), np.float32(0.9491597), np.float32(0.94128174), np.float32(0.937579), np.float32(0.92614484), np.float32(0.9175613), np.float32(0.90494925), np.float32(0.88071096), np.float32(0.8622475), np.float32(0.85375696), np.float32(0.8237684), np.float32(0.8082662), np.float32(0.83470273), np.float32(0.8492314), np.float32(0.8565748), np.float32(0.8654773), np.float32(0.8523614), np.float32(0.8321164), np.float32(0.8499794), np.float32(0.8468657), np.float32(0.85184616), np.float32(0.85733026), np.float32(0.835323), np.float32(0.81788045), np.float32(0.8169446), np.float32(0.83469474), np.float32(0.8460974), np.float32(0.8622377), np.float32(0.88046914), np.float32(0.8912126), np.float32(0.91105723), np.float32(0.92578405), np.float32(0.9409538), np.float32(0.952856), np.float32(0.9603932), np.float32(0.96622133), np.float32(0.96747184), np.float32(0.9705486), np.float32(0.97380435), np.float32(0.97657573), np.float32(0.9784232), np.float32(0.97837013), np.float32(0.9779168), np.float32(0.9772046), np.float32(0.97746223), np.float32(0.9763722), np.float32(0.97578895), np.float32(0.97587675), np.float32(0.9758849), np.float32(0.97590953), np.float32(0.9754488), np.float32(0.9753249), np.float32(0.9753803), np.float32(0.9746859), np.float32(0.9742289), np.float32(0.9719101), np.float32(0.9713544), np.float32(0.9676012), np.float32(0.9638474), np.float32(0.956097), np.float32(0.9459992), np.float32(0.93529487), np.float32(0.91996825), np.float32(0.91073906), np.float32(0.8892383), np.float32(0.8705697), np.float32(0.8433318), np.float32(0.83044475), np.float32(0.80056), np.float32(0.7779444), np.float32(0.75019616), np.float32(0.7364847), np.float32(0.7348367), np.float32(0.7254568), np.float32(0.7343041), np.float32(0.7280635), np.float32(0.72645646), np.float32(0.73998773), np.float32(0.75755054), np.float32(0.7747661), np.float32(0.78549504), np.float32(0.75185716), np.float32(0.76880836), np.float32(0.78639907), np.float32(0.803612), np.float32(0.8031425), np.float32(0.8102403), np.float32(0.8087413), np.float32(0.8321778), np.float32(0.83805954), np.float32(0.8570103), np.float32(0.8470154), np.float32(0.8638541), np.float32(0.86098725), np.float32(0.8621013), np.float32(0.8801481), np.float32(0.8862322), np.float32(0.88108337), np.float32(0.88115716), np.float32(0.88341254), np.float32(0.88868636), np.float32(0.8928885), np.float32(0.91404194), np.float32(0.9221605), np.float32(0.9390513), np.float32(0.9441811), np.float32(0.9450188), np.float32(0.95060885), np.float32(0.9574818), np.float32(0.9574304), np.float32(0.9637259), np.float32(0.96212244), np.float32(0.96617025), np.float32(0.96740913), np.float32(0.9712181), np.float32(0.9736994), np.float32(0.97429705), np.float32(0.97495687), np.float32(0.9764355), np.float32(0.9779268), np.float32(0.9787603), np.float32(0.9794958), np.float32(0.97972405), np.float32(0.9794184), np.float32(0.97894466), np.float32(0.97819126), np.float32(0.97806317), np.float32(0.9773458), np.float32(0.9771254), np.float32(0.9770684), np.float32(0.977426), np.float32(0.9773087), np.float32(0.976911), np.float32(0.97690046), np.float32(0.97629434), np.float32(0.97640514), np.float32(0.97697085), np.float32(0.97611403), np.float32(0.97530115), np.float32(0.9758573), np.float32(0.976066), np.float32(0.9757534), np.float32(0.9756309), np.float32(0.97569966), np.float32(0.9761998), np.float32(0.9754912), np.float32(0.9756069), np.float32(0.9747877), np.float32(0.97573674), np.float32(0.976101), np.float32(0.9751695), np.float32(0.9761214), np.float32(0.97571635), np.float32(0.97536135), np.float32(0.9754439), np.float32(0.975604), np.float32(0.97505355), np.float32(0.9749781), np.float32(0.9756815), np.float32(0.9755105), np.float32(0.9753764), np.float32(0.97582644), np.float32(0.9762649), np.float32(0.976074), np.float32(0.9767328), np.float32(0.97811437), np.float32(0.97812486), np.float32(0.9778009), np.float32(0.9776183), np.float32(0.9784169), np.float32(0.9788493), np.float32(0.97974133), np.float32(0.9794114), np.float32(0.9787015), np.float32(0.9788633), np.float32(0.97849566), np.float32(0.9788316), np.float32(0.9785121), np.float32(0.97777826), np.float32(0.97771674), np.float32(0.9775374), np.float32(0.9771), np.float32(0.97683126), np.float32(0.97656804), np.float32(0.9762832), np.float32(0.97610223), np.float32(0.9754192), np.float32(0.97524816), np.float32(0.97504175), np.float32(0.97538996), np.float32(0.97665966), np.float32(0.9761761), np.float32(0.9775734), np.float32(0.977237), np.float32(0.9765961), np.float32(0.97617733), np.float32(0.97584087), np.float32(0.97517323), np.float32(0.9753593), np.float32(0.9744213), np.float32(0.974853), np.float32(0.974263), np.float32(0.9746781), np.float32(0.9742923), np.float32(0.97421855), np.float32(0.9742595), np.float32(0.973599), np.float32(0.97469145), np.float32(0.9751624), np.float32(0.97487485), np.float32(0.975317), np.float32(0.97523993), np.float32(0.9751922), np.float32(0.9750078), np.float32(0.97518957), np.float32(0.97481424), np.float32(0.97409815), np.float32(0.9740622), np.float32(0.9749253), np.float32(0.974394), np.float32(0.97421205), np.float32(0.9746001), np.float32(0.9752871), np.float32(0.97511065), np.float32(0.9745067), np.float32(0.9746225), np.float32(0.9747805), np.float32(0.97471344), np.float32(0.9745557), np.float32(0.9748464), np.float32(0.9746935), np.float32(0.9734517), np.float32(0.9737342), np.float32(0.972888), np.float32(0.97150743), np.float32(0.9717395), np.float32(0.97078294), np.float32(0.97003233), np.float32(0.97070426), np.float32(0.969231), np.float32(0.9674988), np.float32(0.96794194), np.float32(0.9677568), np.float32(0.96726763), np.float32(0.9672815), np.float32(0.966684), np.float32(0.9658778), np.float32(0.96664923), np.float32(0.9684867), np.float32(0.9671213), np.float32(0.9678857), np.float32(0.9677723), np.float32(0.9682663), np.float32(0.96682614), np.float32(0.9676492), np.float32(0.9684798), np.float32(0.96885496), np.float32(0.9696909), np.float32(0.9702096), np.float32(0.97036886), np.float32(0.9712395), np.float32(0.9711732), np.float32(0.9719712), np.float32(0.9718764), np.float32(0.9723023), np.float32(0.97081584), np.float32(0.9710371), np.float32(0.97202533), np.float32(0.97193706), np.float32(0.9713216), np.float32(0.9704119), np.float32(0.9703966), np.float32(0.97024834), np.float32(0.97082573), np.float32(0.9712305), np.float32(0.9710069), np.float32(0.97102326), np.float32(0.97102225), np.float32(0.97049797), np.float32(0.9712965), np.float32(0.97238773), np.float32(0.97249347), np.float32(0.9732213), np.float32(0.97388196), np.float32(0.9741823), np.float32(0.97453964), np.float32(0.9745662), np.float32(0.9747916), np.float32(0.9745156), np.float32(0.97489953), np.float32(0.9746585), np.float32(0.9739015), np.float32(0.9742809), np.float32(0.97449875), np.float32(0.9751847), np.float32(0.9741397), np.float32(0.973573), np.float32(0.9744848), np.float32(0.9742682), np.float32(0.9742478), np.float32(0.97481954), np.float32(0.97522384), np.float32(0.97530955), np.float32(0.9743658), np.float32(0.9732982), np.float32(0.97150224), np.float32(0.9699145), np.float32(0.96931803), np.float32(0.9659178), np.float32(0.96534246), np.float32(0.966705), np.float32(0.96548617), np.float32(0.96773916), np.float32(0.9685335), np.float32(0.96520895), np.float32(0.9652569), np.float32(0.961221), np.float32(0.961974), np.float32(0.96664685), np.float32(0.964722), np.float32(0.96832275), np.float32(0.9689227), np.float32(0.96944696), np.float32(0.97199124), np.float32(0.97345024), np.float32(0.9745894), np.float32(0.97471356), np.float32(0.9758918), np.float32(0.9766351), np.float32(0.97763455), np.float32(0.9778406), np.float32(0.97747076), np.float32(0.97776973), np.float32(0.9792341), np.float32(0.9795945), np.float32(0.98082286), np.float32(0.98085576), np.float32(0.98116726), np.float32(0.9810339), np.float32(0.98079073), np.float32(0.98114854), np.float32(0.98142874), np.float32(0.98183), np.float32(0.98105377), np.float32(0.98028404), np.float32(0.97976077), np.float32(0.9787725), np.float32(0.97785425), np.float32(0.9764865), np.float32(0.9753709), np.float32(0.9748035), np.float32(0.9723697), np.float32(0.96852744), np.float32(0.96575433), np.float32(0.9634106), np.float32(0.96104366), np.float32(0.9611117), np.float32(0.9646126), np.float32(0.96884346), np.float32(0.97021264), np.float32(0.9722148), np.float32(0.9735985), np.float32(0.9727332), np.float32(0.9728767), np.float32(0.9734961), np.float32(0.9731103), np.float32(0.9731724), np.float32(0.9745747), np.float32(0.9752236), np.float32(0.97781485), np.float32(0.977647), np.float32(0.9780376), np.float32(0.97812486), np.float32(0.9787122), np.float32(0.9778634), np.float32(0.97792554), np.float32(0.975827), np.float32(0.97576433), np.float32(0.9750767), np.float32(0.97341543), np.float32(0.9718553), np.float32(0.9687574), np.float32(0.9655214), np.float32(0.964588), np.float32(0.96184146), np.float32(0.95729834), np.float32(0.95509773), np.float32(0.95179445), np.float32(0.9497107), np.float32(0.947409), np.float32(0.9452797), np.float32(0.9425038), np.float32(0.94472575), np.float32(0.9420072), np.float32(0.94578147), np.float32(0.951554), np.float32(0.95517373), np.float32(0.9587516), np.float32(0.9624294), np.float32(0.9590465), np.float32(0.9579762), np.float32(0.9594308), np.float32(0.9595765), np.float32(0.96140033), np.float32(0.9642985), np.float32(0.9664687), np.float32(0.9693796), np.float32(0.9672686), np.float32(0.96737415), np.float32(0.96765256), np.float32(0.96824676), np.float32(0.970075), np.float32(0.9718416), np.float32(0.9689612), np.float32(0.9699767), np.float32(0.9731732), np.float32(0.9727721), np.float32(0.9729542), np.float32(0.97159475), np.float32(0.970455), np.float32(0.9702884), np.float32(0.9682759), np.float32(0.96778303), np.float32(0.9651572), np.float32(0.9661756), np.float32(0.96573114), np.float32(0.9649799), np.float32(0.9677013), np.float32(0.9650079), np.float32(0.9655514), np.float32(0.96604216), np.float32(0.9620963), np.float32(0.9633554), np.float32(0.96108305), np.float32(0.9631185), np.float32(0.9634269), np.float32(0.9631718), np.float32(0.9665636), np.float32(0.96970636), np.float32(0.9720273), np.float32(0.97304946), np.float32(0.9719553), np.float32(0.9746806), np.float32(0.9763707), np.float32(0.97605556), np.float32(0.97771615), np.float32(0.9785928), np.float32(0.97661895), np.float32(0.9777014), np.float32(0.9776937), np.float32(0.97824824), np.float32(0.975828), np.float32(0.97562057), np.float32(0.97515976), np.float32(0.9754268), np.float32(0.97534955), np.float32(0.97525954), np.float32(0.97519773), np.float32(0.9745865), np.float32(0.9754121), np.float32(0.9746007), np.float32(0.9750676), np.float32(0.97522837), np.float32(0.9754801), np.float32(0.9752088), np.float32(0.97574437), np.float32(0.9737603), np.float32(0.9750431), np.float32(0.9756355), np.float32(0.97596425), np.float32(0.97390544), np.float32(0.9750152), np.float32(0.97427565), np.float32(0.97446436), np.float32(0.9737465), np.float32(0.976105), np.float32(0.97500175), np.float32(0.97388184), np.float32(0.97308517), np.float32(0.9731128), np.float32(0.97188133), np.float32(0.97352886), np.float32(0.9750369), np.float32(0.97373676), np.float32(0.9722874), np.float32(0.9715181), np.float32(0.97153383), np.float32(0.97193605), np.float32(0.97286576), np.float32(0.9695572), np.float32(0.96924746), np.float32(0.9693377), np.float32(0.9676292), np.float32(0.9687111), np.float32(0.9696195), np.float32(0.97102094), np.float32(0.97238815), np.float32(0.9713236), np.float32(0.9692311), np.float32(0.96969754), np.float32(0.9687063), np.float32(0.9682681), np.float32(0.9690739), np.float32(0.9691237), np.float32(0.96965873), np.float32(0.96937996), np.float32(0.9698279), np.float32(0.96908754), np.float32(0.9661599), np.float32(0.9674965), np.float32(0.9708664), np.float32(0.97006935), np.float32(0.97083384), np.float32(0.972661), np.float32(0.972367), np.float32(0.97342664), np.float32(0.9727939), np.float32(0.97415346), np.float32(0.9750411), np.float32(0.9763232), np.float32(0.97748214), np.float32(0.9780002), np.float32(0.97818726), np.float32(0.9766901), np.float32(0.9771666), np.float32(0.97898495), np.float32(0.9793098), np.float32(0.97981024), np.float32(0.9794057), np.float32(0.9804238), np.float32(0.9804772), np.float32(0.9807941), np.float32(0.9806733), np.float32(0.9804192), np.float32(0.9799382), np.float32(0.9805089), np.float32(0.97982156), np.float32(0.9791934), np.float32(0.978379), np.float32(0.97695345), np.float32(0.97415143), np.float32(0.97209597), np.float32(0.9622362), np.float32(0.94919056), np.float32(0.9287846), np.float32(0.9093711), np.float32(0.8850224), np.float32(0.86695635), np.float32(0.829953), np.float32(0.797774), np.float32(0.77831626), np.float32(0.7425358), np.float32(0.706195), np.float32(0.6568937), np.float32(0.58374524), np.float32(0.52496976), np.float32(0.4435657), np.float32(0.38631907), np.float32(0.34005788), np.float32(0.29213303), np.float32(0.27015573), np.float32(0.24742337), np.float32(0.19273181), np.float32(0.15028603), np.float32(0.10811713), np.float32(0.09800421), np.float32(0.09206775), np.float32(0.07562665), np.float32(0.059438683), np.float32(0.072779305), np.float32(0.070152454), np.float32(0.06325064), np.float32(0.067335054), np.float32(0.074595615), np.float32(0.08512179), np.float32(0.0832903), np.float32(0.08187296), np.float32(0.08106565), np.float32(0.076874755), np.float32(0.07212903), np.float32(0.06445784), np.float32(0.06830014), np.float32(0.07102874), np.float32(0.062568806), np.float32(0.064186156), np.float32(0.07091083), np.float32(0.074090965), np.float32(0.07489604), np.float32(0.08242451), np.float32(0.1022389), np.float32(0.099088416), np.float32(0.10072752), np.float32(0.10800966), np.float32(0.102100834), np.float32(0.08911886), np.float32(0.08535141), np.float32(0.08009504), np.float32(0.07717424), np.float32(0.07328168), np.float32(0.06677713), np.float32(0.064037), np.float32(0.056820508), np.float32(0.050621346), np.float32(0.04872855), np.float32(0.048283797), np.float32(0.04216611), np.float32(0.041688442), np.float32(0.041761704), np.float32(0.04284363), np.float32(0.041301478), np.float32(0.04248836), np.float32(0.0484526), np.float32(0.044916544), np.float32(0.041289143), np.float32(0.041108828), np.float32(0.042492617), np.float32(0.04415963), np.float32(0.04636834), np.float32(0.051210787), np.float32(0.057065763), np.float32(0.062420037), np.float32(0.057641707), np.float32(0.055398345), np.float32(0.062029224), np.float32(0.06790477), np.float32(0.06655667), np.float32(0.068536185), np.float32(0.076572224), np.float32(0.08521781), np.float32(0.094437875), np.float32(0.10065602), np.float32(0.10364492), np.float32(0.10341802), np.float32(0.10453556), np.float32(0.100694574), np.float32(0.10491154), np.float32(0.10756837), np.float32(0.11218234), np.float32(0.10788839), np.float32(0.10906091), np.float32(0.122423746), np.float32(0.12143168), np.float32(0.12659572), np.float32(0.12937078), np.float32(0.12455426), np.float32(0.1347629), np.float32(0.15965451), np.float32(0.17048912), np.float32(0.20065472), np.float32(0.26218373), np.float32(0.33949447), np.float32(0.42344022), np.float32(0.47480834), np.float32(0.50486), np.float32(0.54068017), np.float32(0.60948104), np.float32(0.65463054), np.float32(0.72997963), np.float32(0.75199354), np.float32(0.7907486), np.float32(0.84525675), np.float32(0.8875656), np.float32(0.87780017), np.float32(0.8869705), np.float32(0.9041393), np.float32(0.91793305), np.float32(0.9201241), np.float32(0.9037977), np.float32(0.88847345), np.float32(0.8325876), np.float32(0.7519367), np.float32(0.7363858), np.float32(0.7492554), np.float32(0.7247012), np.float32(0.727705), np.float32(0.71598095), np.float32(0.7002805), np.float32(0.6973469), np.float32(0.6105794), np.float32(0.62545204), np.float32(0.634429), np.float32(0.6020696), np.float32(0.5642276), np.float32(0.54343855), np.float32(0.5261859), np.float32(0.5181274), np.float32(0.5125302), np.float32(0.51368874), np.float32(0.55285823), np.float32(0.5869392), np.float32(0.6685099), np.float32(0.7227296), np.float32(0.7290772), np.float32(0.67288744), np.float32(0.6714275), np.float32(0.6685382), np.float32(0.69775397), np.float32(0.7314076), np.float32(0.7891741), np.float32(0.8047524), np.float32(0.8589915), np.float32(0.9025835), np.float32(0.90797937), np.float32(0.9154567), np.float32(0.9204529), np.float32(0.92689025), np.float32(0.93797356), np.float32(0.9420342), np.float32(0.92827773), np.float32(0.9284461), np.float32(0.9287557), np.float32(0.8990921), np.float32(0.031327996), np.float32(0.033396535), np.float32(0.03783793), np.float32(0.032648683), np.float32(0.02985826), np.float32(0.026269732), np.float32(0.025174506), np.float32(0.02144277), np.float32(0.019444598), np.float32(0.019202316), np.float32(0.021470897), np.float32(0.023020849), np.float32(0.026874386), np.float32(0.037748143), np.float32(0.04777897), np.float32(0.055852376), np.float32(0.060663663), np.float32(0.059525717), np.float32(0.057862237), np.float32(0.05453432), np.float32(0.059207905), np.float32(0.05988722), np.float32(0.06032033), np.float32(0.06338438), np.float32(0.06581806), np.float32(0.057462007), np.float32(0.045908276), np.float32(0.042454094), np.float32(0.045082703), np.float32(0.04973595), np.float32(0.049133778), np.float32(0.053587634), np.float32(0.055881202), np.float32(0.05519061), np.float32(0.058570646), np.float32(0.05021983), np.float32(0.043591414), np.float32(0.034061205), np.float32(0.025781617), np.float32(0.024655113), np.float32(0.024963828), np.float32(0.02565135), np.float32(0.025811391), np.float32(0.028238045), np.float32(0.027618296), np.float32(0.024106666), np.float32(0.026674924), np.float32(0.02296205), np.float32(0.021979783), np.float32(0.022770612), np.float32(0.022491843), np.float32(0.025456613), np.float32(0.0271834), np.float32(0.03209073), np.float32(0.032634642), np.float32(0.03201158), np.float32(0.03302308), np.float32(0.034135208), np.float32(0.03486799), np.float32(0.039304424), np.float32(0.052941147), np.float32(0.05450781), np.float32(0.06375432), np.float32(0.0751962), np.float32(0.0725638), np.float32(0.06954552), np.float32(0.058942083), np.float32(0.05658191), np.float32(0.05462861), np.float32(0.05850582), np.float32(0.049599133), np.float32(0.04866263), np.float32(0.057007346), np.float32(0.05945132), np.float32(0.06221399), np.float32(0.059664506), np.float32(0.05238418), np.float32(0.045380615), np.float32(0.041947708), np.float32(0.043363087), np.float32(0.042557493), np.float32(0.049799435), np.float32(0.050871994), np.float32(0.047692742), np.float32(0.03719055), np.float32(0.029977534), np.float32(0.027836036), np.float32(0.022349825), np.float32(0.022228966), np.float32(0.02241558), np.float32(0.021755325), np.float32(0.023839977), np.float32(0.03083775), np.float32(0.03876364), np.float32(0.041418564), np.float32(0.04112176), np.float32(0.039893184), np.float32(0.03851114), np.float32(0.03663973), np.float32(0.03100381), np.float32(0.031765647), np.float32(0.033198137), np.float32(0.030956715), np.float32(0.02958454), np.float32(0.027397128), np.float32(0.023543175), np.float32(0.020967353), np.float32(0.020105824), np.float32(0.018903073), np.float32(0.019913726), np.float32(0.019917592), np.float32(0.021979235), np.float32(0.02588715), np.float32(0.024467845), np.float32(0.028995413), np.float32(0.027200399), np.float32(0.021574192), np.float32(0.018728383), np.float32(0.01758381), np.float32(0.018493576), np.float32(0.017758809), np.float32(0.01842571), np.float32(0.019038834), np.float32(0.018872516), np.float32(0.016727528), np.float32(0.015705861), np.float32(0.017864544), np.float32(0.017857485), np.float32(0.018672656), np.float32(0.019293398), np.float32(0.023811247), np.float32(0.029571826), np.float32(0.035584237), np.float32(0.044570602), np.float32(0.047542274), np.float32(0.04705543), np.float32(0.044013444), np.float32(0.04775429), np.float32(0.04535353), np.float32(0.047188196), np.float32(0.056384195), np.float32(0.06267307), np.float32(0.06647827), np.float32(0.07003837), np.float32(0.07727965), np.float32(0.08536404), np.float32(0.081407614), np.float32(0.08203344), np.float32(0.08684439), np.float32(0.08552541), np.float32(0.079298094), np.float32(0.08209071), np.float32(0.09068638), np.float32(0.090064324), np.float32(0.08369413), np.float32(0.07124375), np.float32(0.061955746), np.float32(0.05378639), np.float32(0.044271003), np.float32(0.041302394), np.float32(0.042574693), np.float32(0.039008155), np.float32(0.03665351), np.float32(0.03855753), np.float32(0.03201557), np.float32(0.025671776), np.float32(0.024376597), np.float32(0.019862976), np.float32(0.016837122), np.float32(0.017006071), np.float32(0.0177695), np.float32(0.02027257), np.float32(0.023429712), np.float32(0.027754104), np.float32(0.034449313), np.float32(0.036457475), np.float32(0.042722013), np.float32(0.043652236), np.float32(0.048560128), np.float32(0.047078785), np.float32(0.054786492), np.float32(0.056673042), np.float32(0.06033113), np.float32(0.069012016), np.float32(0.071008496), np.float32(0.067433886), np.float32(0.065680385), np.float32(0.063036), np.float32(0.064809464), np.float32(0.06932665), np.float32(0.07349761), np.float32(0.07355444), np.float32(0.08298642), np.float32(0.088435866), np.float32(0.09432439), np.float32(0.08010969), np.float32(0.069982655), np.float32(0.05891925), np.float32(0.050581872), np.float32(0.048126526), np.float32(0.044843227), np.float32(0.04268149), np.float32(0.04526738), np.float32(0.040882554), np.float32(0.04604825), np.float32(0.03951892), np.float32(0.03797695), np.float32(0.03245725), np.float32(0.029240124), np.float32(0.031670406), np.float32(0.02796996), np.float32(0.031103171), np.float32(0.03439579), np.float32(0.039050046), np.float32(0.042139445), np.float32(0.044261955), np.float32(0.042469803), np.float32(0.046770506), np.float32(0.048265643), np.float32(0.04841069), np.float32(0.058624994), np.float32(0.067279406), np.float32(0.08235192), np.float32(0.09438634), np.float32(0.11193326), np.float32(0.12776731), np.float32(0.12551135), np.float32(0.10881299), np.float32(0.11190619), np.float32(0.10787226), np.float32(0.10372265), np.float32(0.10496795), np.float32(0.100886196), np.float32(0.1028973), np.float32(0.10740566), np.float32(0.09937127), np.float32(0.09377612), np.float32(0.09098123), np.float32(0.08644887), np.float32(0.07879459), np.float32(0.07445357), np.float32(0.06810697), np.float32(0.0668267), np.float32(0.06809614), np.float32(0.05920329), np.float32(0.06278303), np.float32(0.06171906), np.float32(0.057985332), np.float32(0.042600606), np.float32(0.04485582), np.float32(0.034383122), np.float32(0.029474504), np.float32(0.027656116), np.float32(0.027288588), np.float32(0.032857172), np.float32(0.03725238), np.float32(0.043282427), np.float32(0.047652684), np.float32(0.0532367), np.float32(0.047731742), np.float32(0.05235252), np.float32(0.053309206), np.float32(0.05746144), np.float32(0.06292243), np.float32(0.06764955), np.float32(0.07509583), np.float32(0.07730665), np.float32(0.07846863), np.float32(0.07647105), np.float32(0.076675616), np.float32(0.087080866), np.float32(0.09179985), np.float32(0.09642043), np.float32(0.087062865), np.float32(0.09124297), np.float32(0.085538015), np.float32(0.0789137), np.float32(0.07468994), np.float32(0.065682285), np.float32(0.061462697), np.float32(0.066240065), np.float32(0.063060455), np.float32(0.06825362), np.float32(0.07829368), np.float32(0.06707874), np.float32(0.05837743), np.float32(0.05692018), np.float32(0.05367015), np.float32(0.051437188), np.float32(0.05083994), np.float32(0.044847455), np.float32(0.05511816), np.float32(0.056232054), np.float32(0.05809053), np.float32(0.05675655), np.float32(0.06537586), np.float32(0.06838385), np.float32(0.08060499), np.float32(0.08942059), np.float32(0.09032432), np.float32(0.09302409), np.float32(0.09763414), np.float32(0.10038813), np.float32(0.093932435), np.float32(0.088454574), np.float32(0.094245516), np.float32(0.103046656), np.float32(0.115704425), np.float32(0.13699563), np.float32(0.14703539), np.float32(0.14449817), np.float32(0.16025165), np.float32(0.16385812), np.float32(0.16900918), np.float32(0.16563152), np.float32(0.16115437), np.float32(0.15788193), np.float32(0.14453512), np.float32(0.14028102), np.float32(0.12863968), np.float32(0.12682234), np.float32(0.1221032), np.float32(0.13270049), np.float32(0.13391942), np.float32(0.12705244), np.float32(0.15529165)], 'MHDQPVAWTIAIHHVQREIVMIRVHVQYHPSQMPDTSQPAFAMRGPWSRATVLRAAPNVFIHLQFAVRGSRGENGLQPTAQVRVFGAGLTRSVECLRIFPAVVRVLPILATCDAAAFFVIEGLRGAPPTRPEAAPNIQQHCSCTQTHPSYTLPYSPLFNTRNPPSTATGTTVVADSGDFATIKKYQPQDATTNPSLILAASKKEEYAKLIDAAVEYGKKRGGKNIEEQVEATLDNLLVQFGKEILQIVPGKVSTEVDARFSFDTKASVEKALHIIELYKEVGISKDRVLIKIASTWEGIKAAEILQRDHGINTNLTLMFSQVQAIAAAEAGAFLISPFVGRILDWYKASTKKEYKKEEDPGVKSVQQIFNYYKKHGYKTIVMGASFRSVGEVTELAGCDYLTIAPNLLEELYNSNEDVPQKLIAEDATKLDIPKKSYINNEPDFRFYFNEDQMAVEKLREGISKFAADAVTLKDILRKKIQG': [np.float32(0.49509087), np.float32(0.43292055), np.float32(0.39522648), np.float32(0.41548064), np.float32(0.4066727), np.float32(0.3976123), np.float32(0.46566632), np.float32(0.35592648), np.float32(0.31384143), np.float32(0.20390235), np.float32(0.20213671), np.float32(0.19937801), np.float32(0.1892204), np.float32(0.1841961), np.float32(0.15342967), np.float32(0.14377981), np.float32(0.150769), np.float32(0.17382702), np.float32(0.25512528), np.float32(0.27615196), np.float32(0.34482348), np.float32(0.31947097), np.float32(0.31896463), np.float32(0.3123455), np.float32(0.3164202), np.float32(0.3053058), np.float32(0.27463168), np.float32(0.29659078), np.float32(0.26657146), np.float32(0.30834895), np.float32(0.3450447), np.float32(0.37530458), np.float32(0.46657464), np.float32(0.48559394), np.float32(0.5393293), np.float32(0.55851394), np.float32(0.5789043), np.float32(0.5843841), np.float32(0.61583596), np.float32(0.54370046), np.float32(0.528833), np.float32(0.50579375), np.float32(0.5684201), np.float32(0.469121), np.float32(0.49493617), np.float32(0.50884515), np.float32(0.4605271), np.float32(0.4216631), np.float32(0.56789577), np.float32(0.5012493), np.float32(0.5359978), np.float32(0.45337445), np.float32(0.46859574), np.float32(0.3944311), np.float32(0.3614427), np.float32(0.48254007), np.float32(0.42824835), np.float32(0.49963287), np.float32(0.485874), np.float32(0.5406378), np.float32(0.5849834), np.float32(0.578751), np.float32(0.6295394), np.float32(0.6836222), np.float32(0.691032), np.float32(0.68603206), np.float32(0.60718906), np.float32(0.47897604), np.float32(0.43072438), np.float32(0.39358324), np.float32(0.36424395), np.float32(0.33285242), np.float32(0.26652375), np.float32(0.2696287), np.float32(0.26966843), np.float32(0.314248), np.float32(0.30154037), np.float32(0.31548107), np.float32(0.3288576), np.float32(0.3860912), np.float32(0.35028616), np.float32(0.3573673), np.float32(0.36655033), np.float32(0.27609897), np.float32(0.2689615), np.float32(0.2598581), np.float32(0.2355764), np.float32(0.20193046), np.float32(0.18695678), np.float32(0.14575356), np.float32(0.15241808), np.float32(0.12736833), np.float32(0.13829106), np.float32(0.10026789), np.float32(0.09140359), np.float32(0.090252765), np.float32(0.112967044), np.float32(0.105455436), np.float32(0.11053904), np.float32(0.09798644), np.float32(0.08549625), np.float32(0.07676048), np.float32(0.07131258), np.float32(0.058317028), np.float32(0.059333134), np.float32(0.060980476), np.float32(0.06097711), np.float32(0.0688109), np.float32(0.05881205), np.float32(0.059951536), np.float32(0.07180768), np.float32(0.09281783), np.float32(0.09594501), np.float32(0.13971479), np.float32(0.16856036), np.float32(0.33210042), np.float32(0.33539632), np.float32(0.41465506), np.float32(0.4885741), np.float32(0.50660527), np.float32(0.53812563), np.float32(0.49755517), np.float32(0.38749292), np.float32(0.33262026), np.float32(0.36550578), np.float32(0.34728155), np.float32(0.4075816), np.float32(0.4439941), np.float32(0.42974252), np.float32(0.40939474), np.float32(0.49639824), np.float32(0.5079178), np.float32(0.50718117), np.float32(0.52708715), np.float32(0.57488513), np.float32(0.5860558), np.float32(0.5173081), np.float32(0.5160571), np.float32(0.5779837), np.float32(0.5759897), np.float32(0.5558114), np.float32(0.6065021), np.float32(0.63664794), np.float32(0.664923), np.float32(0.65036523), np.float32(0.61744654), np.float32(0.71376103), np.float32(0.7639528), np.float32(0.7707703), np.float32(0.8134536), np.float32(0.9018683), np.float32(0.89094216), np.float32(0.91935533), np.float32(0.9287833), np.float32(0.95002526), np.float32(0.9379136), np.float32(0.9368253), np.float32(0.9454586), np.float32(0.8226437), np.float32(0.69126284), np.float32(0.6158635), np.float32(0.759247), np.float32(0.77669793), np.float32(0.6508443), np.float32(0.814694), np.float32(0.7447907), np.float32(0.61953175), np.float32(0.6522082), np.float32(0.7676585), np.float32(0.6773144), np.float32(0.7103881), np.float32(0.7163818), np.float32(0.77517307), np.float32(0.77510655), np.float32(0.74884874), np.float32(0.79540354), np.float32(0.810184), np.float32(0.84524256), np.float32(0.7718592), np.float32(0.7840327), np.float32(0.7619536), np.float32(0.6871865), np.float32(0.6221243), np.float32(0.61029965), np.float32(0.5775811), np.float32(0.49757695), np.float32(0.49986747), np.float32(0.44406712), np.float32(0.40262654), np.float32(0.31579965), np.float32(0.25711915), np.float32(0.28846702), np.float32(0.31894508), np.float32(0.37957242), np.float32(0.32778618), np.float32(0.28908587), np.float32(0.25532633), np.float32(0.22100094), np.float32(0.17873292), np.float32(0.1686863), np.float32(0.13334087), np.float32(0.099635445), np.float32(0.09733835), np.float32(0.09850467), np.float32(0.10021362), np.float32(0.093595974), np.float32(0.10405236), np.float32(0.11666831), np.float32(0.13199829), np.float32(0.14717467), np.float32(0.15505248), np.float32(0.1707123), np.float32(0.1941022), np.float32(0.18876535), np.float32(0.18165444), np.float32(0.1947717), np.float32(0.18312202), np.float32(0.17370524), np.float32(0.1912809), np.float32(0.2000567), np.float32(0.18376507), np.float32(0.17810252), np.float32(0.1898608), np.float32(0.1833778), np.float32(0.17320734), np.float32(0.17307742), np.float32(0.17791761), np.float32(0.17662638), np.float32(0.1679721), np.float32(0.16361602), np.float32(0.15415335), np.float32(0.1367155), np.float32(0.11198261), np.float32(0.097931005), np.float32(0.098493665), np.float32(0.0829148), np.float32(0.06763948), np.float32(0.0751439), np.float32(0.07460486), np.float32(0.074421115), np.float32(0.072084695), np.float32(0.08291819), np.float32(0.08549824), np.float32(0.085727274), np.float32(0.089989424), np.float32(0.1024671), np.float32(0.10063124), np.float32(0.10035702), np.float32(0.10824192), np.float32(0.11767413), np.float32(0.11905341), np.float32(0.11404976), np.float32(0.12625799), np.float32(0.14432737), np.float32(0.12119318), np.float32(0.11898462), np.float32(0.12795995), np.float32(0.14085433), np.float32(0.1341151), np.float32(0.119120546), np.float32(0.12626599), np.float32(0.12497113), np.float32(0.10342436), np.float32(0.0828098), np.float32(0.089753255), np.float32(0.08102864), np.float32(0.0705355), np.float32(0.06891149), np.float32(0.08094725), np.float32(0.07374405), np.float32(0.07476323), np.float32(0.07003998), np.float32(0.076320104), np.float32(0.077297226), np.float32(0.076327264), np.float32(0.069150746), np.float32(0.06339874), np.float32(0.052563004), np.float32(0.046924032), np.float32(0.047717884), np.float32(0.045579035), np.float32(0.0405323), np.float32(0.037541695), np.float32(0.04109943), np.float32(0.044202708), np.float32(0.043342937), np.float32(0.04795288), np.float32(0.049674235), np.float32(0.049020696), np.float32(0.04875211), np.float32(0.053197715), np.float32(0.04852127), np.float32(0.040470123), np.float32(0.039164785), np.float32(0.03927834), np.float32(0.047419436), np.float32(0.049333107), np.float32(0.047901582), np.float32(0.04939796), np.float32(0.049606387), np.float32(0.053800408), np.float32(0.060426794), np.float32(0.06422283), np.float32(0.059450552), np.float32(0.06522617), np.float32(0.06752369), np.float32(0.0630853), np.float32(0.058907613), np.float32(0.05731202), np.float32(0.05348176), np.float32(0.050964087), np.float32(0.052139487), np.float32(0.048348926), np.float32(0.049857773), np.float32(0.04635148), np.float32(0.043592654), np.float32(0.045738235), np.float32(0.053600613), np.float32(0.048639722), np.float32(0.04425779), np.float32(0.04114399), np.float32(0.03732235), np.float32(0.033028174), np.float32(0.02900108), np.float32(0.027648905), np.float32(0.026274744), np.float32(0.024381036), np.float32(0.024771357), np.float32(0.025436545), np.float32(0.027132183), np.float32(0.026553238), np.float32(0.025870135), np.float32(0.027304659), np.float32(0.026528578), np.float32(0.025578296), np.float32(0.02968049), np.float32(0.032288086), np.float32(0.037650805), np.float32(0.042214), np.float32(0.048773345), np.float32(0.05502315), np.float32(0.054934703), np.float32(0.0560522), np.float32(0.06434039), np.float32(0.077866256), np.float32(0.09134746), np.float32(0.112425186), np.float32(0.1321035), np.float32(0.14885052), np.float32(0.15845545), np.float32(0.16876201), np.float32(0.20835882), np.float32(0.21041949), np.float32(0.19356483), np.float32(0.20885414), np.float32(0.22035138), np.float32(0.19353051), np.float32(0.17738096), np.float32(0.19296494), np.float32(0.17769866), np.float32(0.15571915), np.float32(0.15725271), np.float32(0.16021015), np.float32(0.15067793), np.float32(0.14229968), np.float32(0.12953688), np.float32(0.13240573), np.float32(0.112173274), np.float32(0.092681766), np.float32(0.07292904), np.float32(0.060038127), np.float32(0.048387215), np.float32(0.04179113), np.float32(0.039645802), np.float32(0.03994709), np.float32(0.036218677), np.float32(0.039341897), np.float32(0.0407753), np.float32(0.03782257), np.float32(0.03903629), np.float32(0.04046142), np.float32(0.045316845), np.float32(0.04607396), np.float32(0.04787481), np.float32(0.051788256), np.float32(0.051573195), np.float32(0.041705802), np.float32(0.039212573), np.float32(0.03553826), np.float32(0.034444958), np.float32(0.03202505), np.float32(0.03018129), np.float32(0.029240267), np.float32(0.032887954), np.float32(0.036704585), np.float32(0.035319846), np.float32(0.03443419), np.float32(0.03982076), np.float32(0.045269694), np.float32(0.0413531), np.float32(0.04281767), np.float32(0.050306674), np.float32(0.05360033), np.float32(0.058363445), np.float32(0.0738072), np.float32(0.08134605), np.float32(0.07081322), np.float32(0.07459377), np.float32(0.08145037), np.float32(0.08382675), np.float32(0.08983266), np.float32(0.09146413), np.float32(0.09723768), np.float32(0.116721034), np.float32(0.12323068), np.float32(0.12541538), np.float32(0.14696892), np.float32(0.16687791), np.float32(0.15961638), np.float32(0.18124679), np.float32(0.19664866), np.float32(0.19524486), np.float32(0.2055846), np.float32(0.24091513), np.float32(0.2384868), np.float32(0.22450034), np.float32(0.22681658), np.float32(0.23149797), np.float32(0.23528773), np.float32(0.20845778), np.float32(0.23245049), np.float32(0.236699), np.float32(0.25137794), np.float32(0.21971364), np.float32(0.22210878), np.float32(0.22297835), np.float32(0.21513882), np.float32(0.21259786), np.float32(0.23225324), np.float32(0.24504066), np.float32(0.23342887), np.float32(0.23199657), np.float32(0.22663458), np.float32(0.181952), np.float32(0.19427815), np.float32(0.2109003), np.float32(0.17030738), np.float32(0.16537212), np.float32(0.17095026), np.float32(0.17125648), np.float32(0.1641173), np.float32(0.16959457), np.float32(0.16740881), np.float32(0.16518962), np.float32(0.15213548), np.float32(0.16305645), np.float32(0.1652506), np.float32(0.15141013), np.float32(0.16059127), np.float32(0.165956), np.float32(0.16390142), np.float32(0.15449494), np.float32(0.16634148), np.float32(0.17126231), np.float32(0.1563125), np.float32(0.16114078), np.float32(0.1941618), np.float32(0.2029899), np.float32(0.21516652), np.float32(0.27610564), np.float32(0.31859538), np.float32(0.33166313), np.float32(0.33694428), np.float32(0.34411544), np.float32(0.3635885), np.float32(0.37547386), np.float32(0.36601293), np.float32(0.38750303), np.float32(0.42224148), np.float32(0.446274), np.float32(0.5051606), np.float32(0.5445521)], 'MVKPDVNRDYYLDLGLTATANEEDIKKQYRKLARKFHPDRNPGREHEFKPKFQAIQAAHEILSDPQQRRKYDIDRLQAGYGNRYGPPKPDTPRRTPANPYASATPPKAQTSRQPFSGRPQSSHSAYSTGTQSYANYWRSGPKPPWEKTYGAGRTGADAYRRFQGTWGNSTTGWSRFNPRTARAGYTDSVPRPNATPTGQPTRPKTAYEYFKKPTDQSSRTQSTPKKHGFAPRSASGDEPMAANTSSYTTVPRRERFQALDDYQREGAPTTTTEKPAAPSGCGTENTREPNSKQTGGKNAGTDGDRASFSESGHHSDDSYHELPDTDWHIQIPQSSQHQIRMRLSPSISIMHPEADTSNCSNLTPNVGQAPINGTFKRRSRDDLRKAFTAEDWRGDFEYGSFTSPATENDRPDTDQSLNSHGRASARASTSRPGQPDLFGQGLSRSPSVSWQPHRAFPKAKFSLQEWADAFKSWLVFIAQHEAPQQENAQRPRGSSKRAKPRYRALRTTPQPASVATEAEEVQNTIRGSIVQEATGGDPGDVEAMDLD': [np.float32(0.8946455), np.float32(0.82925636), np.float32(0.852328), np.float32(0.7775976), np.float32(0.7319204), np.float32(0.6740639), np.float32(0.6340084), np.float32(0.63304466), np.float32(0.6267189), np.float32(0.6142703), np.float32(0.61012936), np.float32(0.6162446), np.float32(0.5804483), np.float32(0.44548607), np.float32(0.4225891), np.float32(0.41736728), np.float32(0.40972477), np.float32(0.35142148), np.float32(0.35857698), np.float32(0.35905212), np.float32(0.33370864), np.float32(0.29512617), np.float32(0.3345892), np.float32(0.34485865), np.float32(0.33790982), np.float32(0.32043493), np.float32(0.34041697), np.float32(0.35094786), np.float32(0.3489745), np.float32(0.3813549), np.float32(0.3995724), np.float32(0.40774283), np.float32(0.43848965), np.float32(0.47112143), np.float32(0.48794553), np.float32(0.5176435), np.float32(0.5161184), np.float32(0.5608709), np.float32(0.56496596), np.float32(0.5625952), np.float32(0.5591954), np.float32(0.6109593), np.float32(0.59084815), np.float32(0.54415375), np.float32(0.5652582), np.float32(0.5895551), np.float32(0.55456907), np.float32(0.5325607), np.float32(0.54744905), np.float32(0.5582859), np.float32(0.54072446), np.float32(0.49703625), np.float32(0.48013827), np.float32(0.47567514), np.float32(0.47803086), np.float32(0.47535592), np.float32(0.4544979), np.float32(0.45135045), np.float32(0.47425997), np.float32(0.48932523), np.float32(0.50104976), np.float32(0.48526436), np.float32(0.4999099), np.float32(0.50553846), np.float32(0.5244902), np.float32(0.50569224), np.float32(0.5067553), np.float32(0.5538924), np.float32(0.5734265), np.float32(0.597878), np.float32(0.657146), np.float32(0.6866976), np.float32(0.70547533), np.float32(0.7307747), np.float32(0.7687428), np.float32(0.78862286), np.float32(0.79884505), np.float32(0.8151586), np.float32(0.83718085), np.float32(0.84092325), np.float32(0.8458651), np.float32(0.87522143), np.float32(0.8850036), np.float32(0.90468866), np.float32(0.9189456), np.float32(0.93100053), np.float32(0.9453253), np.float32(0.9547273), np.float32(0.9630061), np.float32(0.9676715), np.float32(0.97183806), np.float32(0.9746333), np.float32(0.9776725), np.float32(0.9775874), np.float32(0.9790283), np.float32(0.9797952), np.float32(0.9798861), np.float32(0.98047525), np.float32(0.98007464), np.float32(0.98023224), np.float32(0.9801185), np.float32(0.98075956), np.float32(0.98034036), np.float32(0.9806724), np.float32(0.9810091), np.float32(0.9810781), np.float32(0.9814207), np.float32(0.98087204), np.float32(0.9814626), np.float32(0.98089784), np.float32(0.9804853), np.float32(0.9815228), np.float32(0.9811047), np.float32(0.9805665), np.float32(0.9810286), np.float32(0.9805737), np.float32(0.97997206), np.float32(0.9797682), np.float32(0.97902817), np.float32(0.9786187), np.float32(0.9779701), np.float32(0.9765644), np.float32(0.9762799), np.float32(0.9752084), np.float32(0.97230124), np.float32(0.97184485), np.float32(0.9711463), np.float32(0.9696186), np.float32(0.9682806), np.float32(0.9670081), np.float32(0.96441245), np.float32(0.9633743), np.float32(0.96324116), np.float32(0.96226615), np.float32(0.9667067), np.float32(0.96079236), np.float32(0.9613509), np.float32(0.9613902), np.float32(0.9614999), np.float32(0.9576216), np.float32(0.9475012), np.float32(0.93965876), np.float32(0.94262296), np.float32(0.94333464), np.float32(0.9546703), np.float32(0.9503986), np.float32(0.9406165), np.float32(0.9451292), np.float32(0.9493727), np.float32(0.9456595), np.float32(0.9411989), np.float32(0.94430757), np.float32(0.9390952), np.float32(0.92919654), np.float32(0.9297898), np.float32(0.93731505), np.float32(0.94892853), np.float32(0.9467666), np.float32(0.9578606), np.float32(0.95431507), np.float32(0.9501418), np.float32(0.9589736), np.float32(0.95826226), np.float32(0.9569732), np.float32(0.95804244), np.float32(0.9471624), np.float32(0.9398904), np.float32(0.9421613), np.float32(0.9431214), np.float32(0.94118744), np.float32(0.9514431), np.float32(0.9582227), np.float32(0.9583604), np.float32(0.96228856), np.float32(0.9664719), np.float32(0.970468), np.float32(0.9704488), np.float32(0.97088563), np.float32(0.972604), np.float32(0.97476804), np.float32(0.9738783), np.float32(0.974195), np.float32(0.975417), np.float32(0.97613406), np.float32(0.97747713), np.float32(0.97738624), np.float32(0.9775814), np.float32(0.9780406), np.float32(0.97788644), np.float32(0.9791663), np.float32(0.9800511), np.float32(0.9792894), np.float32(0.98039925), np.float32(0.98108864), np.float32(0.9799548), np.float32(0.98002964), np.float32(0.9793341), np.float32(0.97808427), np.float32(0.977879), np.float32(0.97794044), np.float32(0.97808105), np.float32(0.97811574), np.float32(0.97828114), np.float32(0.9788858), np.float32(0.9788906), np.float32(0.9776358), np.float32(0.9772249), np.float32(0.9767295), np.float32(0.9759626), np.float32(0.9762363), np.float32(0.9769259), np.float32(0.9754436), np.float32(0.9756387), np.float32(0.9762383), np.float32(0.97596323), np.float32(0.9769031), np.float32(0.9771796), np.float32(0.97849405), np.float32(0.9786734), np.float32(0.97909385), np.float32(0.9799973), np.float32(0.9793707), np.float32(0.9790156), np.float32(0.97907835), np.float32(0.9790748), np.float32(0.9794206), np.float32(0.97912896), np.float32(0.9785525), np.float32(0.9784693), np.float32(0.978744), np.float32(0.9790061), np.float32(0.97892785), np.float32(0.9786078), np.float32(0.97784483), np.float32(0.97776616), np.float32(0.9784812), np.float32(0.9785565), np.float32(0.9782744), np.float32(0.9779164), np.float32(0.9767313), np.float32(0.9768639), np.float32(0.9753259), np.float32(0.97487384), np.float32(0.97443116), np.float32(0.9741086), np.float32(0.9741348), np.float32(0.97295195), np.float32(0.9726855), np.float32(0.97061676), np.float32(0.969249), np.float32(0.9674059), np.float32(0.9691339), np.float32(0.96825355), np.float32(0.9685306), np.float32(0.9694145), np.float32(0.96824574), np.float32(0.96869636), np.float32(0.969056), np.float32(0.9704611), np.float32(0.9702767), np.float32(0.96987826), np.float32(0.96947294), np.float32(0.9695088), np.float32(0.97119707), np.float32(0.97220176), np.float32(0.97285753), np.float32(0.97413105), np.float32(0.9758445), np.float32(0.9776855), np.float32(0.9790027), np.float32(0.9791581), np.float32(0.9795991), np.float32(0.9802899), np.float32(0.9801276), np.float32(0.9799024), np.float32(0.98018473), np.float32(0.97980493), np.float32(0.9795585), np.float32(0.9797834), np.float32(0.9797672), np.float32(0.9798623), np.float32(0.9794566), np.float32(0.9799803), np.float32(0.98036903), np.float32(0.9804882), np.float32(0.9808156), np.float32(0.98094934), np.float32(0.98124516), np.float32(0.9807311), np.float32(0.9804354), np.float32(0.9801947), np.float32(0.98036706), np.float32(0.98029137), np.float32(0.98033583), np.float32(0.98015714), np.float32(0.9798139), np.float32(0.9800038), np.float32(0.9797013), np.float32(0.97974956), np.float32(0.9789547), np.float32(0.97904825), np.float32(0.9797728), np.float32(0.9801585), np.float32(0.98052925), np.float32(0.98069155), np.float32(0.9808202), np.float32(0.9804929), np.float32(0.98041636), np.float32(0.98057324), np.float32(0.9798759), np.float32(0.97944516), np.float32(0.97828114), np.float32(0.9778512), np.float32(0.977071), np.float32(0.976528), np.float32(0.9756178), np.float32(0.9749033), np.float32(0.973742), np.float32(0.97385347), np.float32(0.9737447), np.float32(0.9711591), np.float32(0.9719257), np.float32(0.96918184), np.float32(0.968751), np.float32(0.9689144), np.float32(0.96839774), np.float32(0.966598), np.float32(0.96630657), np.float32(0.96459067), np.float32(0.9607085), np.float32(0.96468526), np.float32(0.9578579), np.float32(0.9583448), np.float32(0.9549913), np.float32(0.9568811), np.float32(0.9604285), np.float32(0.96067905), np.float32(0.9604565), np.float32(0.96319956), np.float32(0.96227354), np.float32(0.95963335), np.float32(0.9652604), np.float32(0.9606303), np.float32(0.96479136), np.float32(0.96712184), np.float32(0.96710604), np.float32(0.96761805), np.float32(0.9696773), np.float32(0.970147), np.float32(0.9683186), np.float32(0.9709641), np.float32(0.9684383), np.float32(0.96817446), np.float32(0.9700482), np.float32(0.9710702), np.float32(0.9701619), np.float32(0.97264713), np.float32(0.973281), np.float32(0.9740451), np.float32(0.97450215), np.float32(0.9743834), np.float32(0.97381216), np.float32(0.9737879), np.float32(0.9737758), np.float32(0.97437614), np.float32(0.97418076), np.float32(0.97550416), np.float32(0.97346437), np.float32(0.9730328), np.float32(0.97270447), np.float32(0.97236776), np.float32(0.9713936), np.float32(0.97003514), np.float32(0.9688532), np.float32(0.96447664), np.float32(0.95981014), np.float32(0.957818), np.float32(0.9522608), np.float32(0.95513797), np.float32(0.9499123), np.float32(0.9497687), np.float32(0.9481273), np.float32(0.94901025), np.float32(0.94743615), np.float32(0.9502772), np.float32(0.94816005), np.float32(0.9504486), np.float32(0.9501519), np.float32(0.9499901), np.float32(0.94819474), np.float32(0.9536052), np.float32(0.9559895), np.float32(0.95131844), np.float32(0.95041126), np.float32(0.95326304), np.float32(0.9582082), np.float32(0.95917195), np.float32(0.9603338), np.float32(0.9635649), np.float32(0.96357906), np.float32(0.96252793), np.float32(0.9642249), np.float32(0.9658978), np.float32(0.9676375), np.float32(0.968455), np.float32(0.9720972), np.float32(0.9755647), np.float32(0.975415), np.float32(0.9782835), np.float32(0.9779213), np.float32(0.9791115), np.float32(0.9798253), np.float32(0.9804749), np.float32(0.9804315), np.float32(0.9816394), np.float32(0.9823255), np.float32(0.9824306), np.float32(0.98239106), np.float32(0.98220867), np.float32(0.9831268), np.float32(0.9832327), np.float32(0.9832153), np.float32(0.98311436), np.float32(0.98327005), np.float32(0.98312336), np.float32(0.98246574), np.float32(0.9831145), np.float32(0.981833), np.float32(0.9824723), np.float32(0.9802188), np.float32(0.97995204), np.float32(0.9801799), np.float32(0.97917557), np.float32(0.97765493), np.float32(0.9761539), np.float32(0.97492117), np.float32(0.97246087), np.float32(0.9698816), np.float32(0.96722156), np.float32(0.9614078), np.float32(0.9547354), np.float32(0.9518356), np.float32(0.9473056), np.float32(0.94756424), np.float32(0.94482523), np.float32(0.94051075), np.float32(0.93334466), np.float32(0.92860126), np.float32(0.9236827), np.float32(0.90376633), np.float32(0.88763595), np.float32(0.869725), np.float32(0.84182024), np.float32(0.82159275), np.float32(0.7701478), np.float32(0.68093574), np.float32(0.60091823), np.float32(0.56598437), np.float32(0.5191194), np.float32(0.48629612), np.float32(0.45989126), np.float32(0.4509952), np.float32(0.45162454), np.float32(0.4531374), np.float32(0.45130455), np.float32(0.44357723), np.float32(0.41885522), np.float32(0.36360088), np.float32(0.35713804), np.float32(0.38690278), np.float32(0.38382804), np.float32(0.4269237), np.float32(0.42808735), np.float32(0.43726295), np.float32(0.48242542), np.float32(0.5250565), np.float32(0.54833186), np.float32(0.57678425), np.float32(0.64003384), np.float32(0.6883838), np.float32(0.7235348), np.float32(0.7586219), np.float32(0.7900276), np.float32(0.8069155), np.float32(0.8392872), np.float32(0.87343365), np.float32(0.8956879), np.float32(0.8965548), np.float32(0.9010009), np.float32(0.92157876), np.float32(0.93204486), np.float32(0.9426628), np.float32(0.9495599), np.float32(0.95425385), np.float32(0.96078414), np.float32(0.9645679), np.float32(0.9676694), np.float32(0.97045463), np.float32(0.97264004), np.float32(0.97415787), np.float32(0.97584414), np.float32(0.9745318), np.float32(0.97516125), np.float32(0.9741242), np.float32(0.9716187), np.float32(0.97180724), np.float32(0.9657132), np.float32(0.965483), np.float32(0.96351916), np.float32(0.9628386), np.float32(0.96082824), np.float32(0.9578347), np.float32(0.95614773), np.float32(0.9524579), np.float32(0.95179474), np.float32(0.94555634), np.float32(0.942753), np.float32(0.93863463), np.float32(0.9346748), np.float32(0.9281457), np.float32(0.92968774), np.float32(0.9272507), np.float32(0.9247852), np.float32(0.9285585), np.float32(0.9286009), np.float32(0.9356653), np.float32(0.94021326), np.float32(0.94433576), np.float32(0.9483668), np.float32(0.9516437), np.float32(0.95618683), np.float32(0.9597817), np.float32(0.9613311), np.float32(0.9634345), np.float32(0.96649164), np.float32(0.9645175), np.float32(0.9680663), np.float32(0.96996504), np.float32(0.96802807), np.float32(0.96656513), np.float32(0.9657358), np.float32(0.9677558), np.float32(0.96877855), np.float32(0.96299577), np.float32(0.95689964), np.float32(0.9624759), np.float32(0.9601397)], 'MPLGFAARGGARDLVPENETSGYIFIHAEGGLNQQRIAICNAVAIAKIMNATLILPVLKQDQIWKDQTKFEDIFDVDHFINYLKDDVRIVRDIPDWFTEKDELFTSIRRTVKNIPKYAPAQFYVDNVLPRIKEKKIMSIKPFVDRLGYDNVPMKINRLRCRVNYHALKFLPGIEEMADKLATRMRNRTGSVNPYMALHLRFEKGMVGLSFCDFAGTREEKAMMAEYRQKQWPRRFKNGSHLWSLALEKRKEGRCPLEPGEIGFILRAMGYTKETQIYVASGQVYGGNNRMAPLRNMFPNLVTKEDLASKEEIEHFKKHVTSLAALDFLVCLKSDVFVMTHGGNFAKLIIGFRRYMGRHRLKSIKPDKGLMSKFFGDPYMPWANFVEDVMITHQTRTGLPEATFPHYDLWENPLSHCMCRA': [np.float32(0.8278607), np.float32(0.8696918), np.float32(0.84969157), np.float32(0.8537129), np.float32(0.8762264), np.float32(0.8086114), np.float32(0.7246026), np.float32(0.59782374), np.float32(0.5586422), np.float32(0.56097746), np.float32(0.4794137), np.float32(0.3713473), np.float32(0.27064726), np.float32(0.22971597), np.float32(0.20154291), np.float32(0.18959339), np.float32(0.18472758), np.float32(0.18521886), np.float32(0.18311538), np.float32(0.18829978), np.float32(0.16022624), np.float32(0.15254329), np.float32(0.15782501), np.float32(0.13975245), np.float32(0.13447683), np.float32(0.11256627), np.float32(0.09214058), np.float32(0.08095549), np.float32(0.062668264), np.float32(0.055210177), np.float32(0.046114612), np.float32(0.04107756), np.float32(0.038195156), np.float32(0.03673125), np.float32(0.037700932), np.float32(0.04205767), np.float32(0.05004538), np.float32(0.050858285), np.float32(0.05321865), np.float32(0.053261194), np.float32(0.053264342), np.float32(0.048705272), np.float32(0.044017233), np.float32(0.036928266), np.float32(0.04167212), np.float32(0.037726216), np.float32(0.032404777), np.float32(0.035955295), np.float32(0.03724376), np.float32(0.044659372), np.float32(0.054166313), np.float32(0.056591056), np.float32(0.057805013), np.float32(0.06997628), np.float32(0.08200751), np.float32(0.084227785), np.float32(0.09544596), np.float32(0.12669381), np.float32(0.1340315), np.float32(0.13600442), np.float32(0.15643975), np.float32(0.15683414), np.float32(0.15541391), np.float32(0.15619123), np.float32(0.15266415), np.float32(0.1554596), np.float32(0.16153874), np.float32(0.1544836), np.float32(0.14752448), np.float32(0.15307789), np.float32(0.16058144), np.float32(0.14496405), np.float32(0.14432077), np.float32(0.14754528), np.float32(0.13681538), np.float32(0.12792122), np.float32(0.13487732), np.float32(0.12328556), np.float32(0.101880886), np.float32(0.09712056), np.float32(0.09913493), np.float32(0.08083532), np.float32(0.07999659), np.float32(0.0798378), np.float32(0.07270212), np.float32(0.07109225), np.float32(0.07795493), np.float32(0.08338629), np.float32(0.09175718), np.float32(0.0915759), np.float32(0.09488257), np.float32(0.09457727), np.float32(0.09080375), np.float32(0.08999604), np.float32(0.09365238), np.float32(0.09649637), np.float32(0.08858669), np.float32(0.0894037), np.float32(0.084366284), np.float32(0.083402924), np.float32(0.09283899), np.float32(0.10469363), np.float32(0.10280972), np.float32(0.10235073), np.float32(0.117289014), np.float32(0.12943056), np.float32(0.12728287), np.float32(0.12026485), np.float32(0.12733972), np.float32(0.14543408), np.float32(0.12829006), np.float32(0.11326056), np.float32(0.10053612), np.float32(0.0926305), np.float32(0.086675115), np.float32(0.09347103), np.float32(0.09649053), np.float32(0.09752281), np.float32(0.11339787), np.float32(0.11643892), np.float32(0.12056242), np.float32(0.13024539), np.float32(0.14195491), np.float32(0.15477195), np.float32(0.13991672), np.float32(0.13376485), np.float32(0.14104249), np.float32(0.12060829), np.float32(0.10887652), np.float32(0.12015094), np.float32(0.116812706), np.float32(0.098803446), np.float32(0.10662787), np.float32(0.10614726), np.float32(0.10581566), np.float32(0.11771603), np.float32(0.12789246), np.float32(0.13856256), np.float32(0.14157996), np.float32(0.14355102), np.float32(0.14721273), np.float32(0.14578658), np.float32(0.141432), np.float32(0.13493319), np.float32(0.12447), np.float32(0.115857914), np.float32(0.09619427), np.float32(0.08479539), np.float32(0.08432316), np.float32(0.0822373), np.float32(0.07512442), np.float32(0.07557138), np.float32(0.07116825), np.float32(0.07043305), np.float32(0.070066266), np.float32(0.06921454), np.float32(0.070119426), np.float32(0.06462412), np.float32(0.06012277), np.float32(0.06350846), np.float32(0.06638625), np.float32(0.054896466), np.float32(0.05389976), np.float32(0.06512048), np.float32(0.058598716), np.float32(0.05025735), np.float32(0.05286794), np.float32(0.058742642), np.float32(0.052737966), np.float32(0.05028805), np.float32(0.05710624), np.float32(0.056506757), np.float32(0.05459923), np.float32(0.05838446), np.float32(0.07084404), np.float32(0.07685261), np.float32(0.08617406), np.float32(0.0898008), np.float32(0.09561796), np.float32(0.10221011), np.float32(0.09243939), np.float32(0.09674174), np.float32(0.10032079), np.float32(0.08966833), np.float32(0.081867285), np.float32(0.08252072), np.float32(0.074543454), np.float32(0.06849256), np.float32(0.07683398), np.float32(0.08307985), np.float32(0.07369977), np.float32(0.07359445), np.float32(0.08113123), np.float32(0.085081734), np.float32(0.071356185), np.float32(0.067190446), np.float32(0.070472494), np.float32(0.060686186), np.float32(0.052746583), np.float32(0.044074625), np.float32(0.04437848), np.float32(0.03928696), np.float32(0.041841656), np.float32(0.041957617), np.float32(0.043160614), np.float32(0.05304595), np.float32(0.060665976), np.float32(0.06634632), np.float32(0.07257421), np.float32(0.08499897), np.float32(0.08670242), np.float32(0.09272901), np.float32(0.09961636), np.float32(0.10241415), np.float32(0.08902442), np.float32(0.085420564), np.float32(0.08927617), np.float32(0.10032192), np.float32(0.10361843), np.float32(0.10000086), np.float32(0.10859818), np.float32(0.11991206), np.float32(0.13278557), np.float32(0.1408552), np.float32(0.15452191), np.float32(0.16008456), np.float32(0.16067672), np.float32(0.16256788), np.float32(0.16424929), np.float32(0.14667085), np.float32(0.12758143), np.float32(0.12213484), np.float32(0.10863548), np.float32(0.08957599), np.float32(0.094553836), np.float32(0.099740975), np.float32(0.10705034), np.float32(0.10669334), np.float32(0.11963631), np.float32(0.12012916), np.float32(0.12243881), np.float32(0.13276954), np.float32(0.114057004), np.float32(0.13352706), np.float32(0.15142876), np.float32(0.14125058), np.float32(0.13461752), np.float32(0.17519653), np.float32(0.15852031), np.float32(0.12197997), np.float32(0.105988376), np.float32(0.10352767), np.float32(0.08956687), np.float32(0.09002329), np.float32(0.09893443), np.float32(0.093580365), np.float32(0.097730465), np.float32(0.09881101), np.float32(0.10356213), np.float32(0.1021159), np.float32(0.10679176), np.float32(0.11674788), np.float32(0.09302097), np.float32(0.08810239), np.float32(0.06872627), np.float32(0.052043222), np.float32(0.046341736), np.float32(0.039248537), np.float32(0.039062344), np.float32(0.033862025), np.float32(0.029290559), np.float32(0.028564507), np.float32(0.028105076), np.float32(0.03496937), np.float32(0.041264996), np.float32(0.04782504), np.float32(0.0600961), np.float32(0.078533754), np.float32(0.09031879), np.float32(0.09589076), np.float32(0.09369282), np.float32(0.08662692), np.float32(0.09087152), np.float32(0.10158222), np.float32(0.08385085), np.float32(0.059895758), np.float32(0.057919882), np.float32(0.06397783), np.float32(0.07422436), np.float32(0.071122594), np.float32(0.08269318), np.float32(0.09721618), np.float32(0.11837754), np.float32(0.14541565), np.float32(0.14419957), np.float32(0.13925058), np.float32(0.13731931), np.float32(0.14465427), np.float32(0.15109023), np.float32(0.14039189), np.float32(0.13039751), np.float32(0.13401817), np.float32(0.13482903), np.float32(0.122496255), np.float32(0.12058269), np.float32(0.12845615), np.float32(0.11834968), np.float32(0.10765212), np.float32(0.102312505), np.float32(0.103787385), np.float32(0.09591733), np.float32(0.08663907), np.float32(0.082553454), np.float32(0.08287036), np.float32(0.07625204), np.float32(0.06643289), np.float32(0.053871136), np.float32(0.04679815), np.float32(0.04615042), np.float32(0.044307332), np.float32(0.043887798), np.float32(0.03742873), np.float32(0.031091508), np.float32(0.02812174), np.float32(0.028226446), np.float32(0.025106013), np.float32(0.021563001), np.float32(0.020748058), np.float32(0.019323632), np.float32(0.015414483), np.float32(0.017064935), np.float32(0.017935662), np.float32(0.016863853), np.float32(0.017471183), np.float32(0.020614816), np.float32(0.019996895), np.float32(0.018776909), np.float32(0.019319205), np.float32(0.017472845), np.float32(0.01731149), np.float32(0.01780278), np.float32(0.01774111), np.float32(0.017848998), np.float32(0.018026466), np.float32(0.017257143), np.float32(0.019949457), np.float32(0.022803737), np.float32(0.02783984), np.float32(0.031987313), np.float32(0.042025734), np.float32(0.045818135), np.float32(0.04834334), np.float32(0.051699277), np.float32(0.0523948), np.float32(0.054380815), np.float32(0.060911845), np.float32(0.069158345), np.float32(0.074092925), np.float32(0.070411876), np.float32(0.07721986), np.float32(0.09336458), np.float32(0.09057968), np.float32(0.099619165), np.float32(0.113579825), np.float32(0.11858406), np.float32(0.12523893), np.float32(0.12686037), np.float32(0.13435999), np.float32(0.13737857), np.float32(0.13676313), np.float32(0.12793554), np.float32(0.12850356), np.float32(0.12156828), np.float32(0.10014695), np.float32(0.09861961), np.float32(0.094136685), np.float32(0.08047493), np.float32(0.07501389), np.float32(0.06599603), np.float32(0.056625735), np.float32(0.051384415), np.float32(0.05442487), np.float32(0.06010394), np.float32(0.06422347), np.float32(0.06427921), np.float32(0.076406956), np.float32(0.08740373), np.float32(0.10297031), np.float32(0.12592696), np.float32(0.12800115), np.float32(0.12249804), np.float32(0.11711431), np.float32(0.12186393), np.float32(0.12980175), np.float32(0.13349347), np.float32(0.13328561), np.float32(0.13392489), np.float32(0.15782627), np.float32(0.17262414), np.float32(0.18116473), np.float32(0.19360182), np.float32(0.20391853), np.float32(0.21156171), np.float32(0.21416226), np.float32(0.24949697), np.float32(0.22068866), np.float32(0.21323867), np.float32(0.2113057), np.float32(0.20904867), np.float32(0.16317837), np.float32(0.18989764), np.float32(0.18867432), np.float32(0.121574454), np.float32(0.12244885), np.float32(0.11343597), np.float32(0.11877298), np.float32(0.09801208), np.float32(0.104265444), np.float32(0.11687314), np.float32(0.0026879713)], 'MLRREARLRREYLYRKAREEARQRAQERKEKVRRALEENRLIPTELRQEALDLQGSLEFDDAGGEVGLIVSHLPFGPTAYFTLCNVVMRHDIPDLGTMSEAKPHLIFHGFSSRLGRRVSDILRYLFPVPKDDSHRVITFANQDDYISFRHHVYKKADHCNIELTEVGPRFELKLYMIRLGTLDQEATADVEWRWHPYTNTSRKRLFLSAE': [np.float32(0.6863083), np.float32(0.6651771), np.float32(0.63460314), np.float32(0.63511425), np.float32(0.6323387), np.float32(0.63740313), np.float32(0.6337776), np.float32(0.6337606), np.float32(0.6087594), np.float32(0.58598006), np.float32(0.58277315), np.float32(0.58012223), np.float32(0.5626248), np.float32(0.5345717), np.float32(0.5280227), np.float32(0.5225097), np.float32(0.5239047), np.float32(0.49858844), np.float32(0.51947373), np.float32(0.50842017), np.float32(0.49333158), np.float32(0.48485622), np.float32(0.47888252), np.float32(0.46153164), np.float32(0.45179462), np.float32(0.45796263), np.float32(0.4571616), np.float32(0.45875302), np.float32(0.45354134), np.float32(0.44517088), np.float32(0.4357362), np.float32(0.4428606), np.float32(0.42706868), np.float32(0.4601939), np.float32(0.4465125), np.float32(0.43321463), np.float32(0.4230147), np.float32(0.3907437), np.float32(0.35066226), np.float32(0.33842334), np.float32(0.351478), np.float32(0.34452292), np.float32(0.33830222), np.float32(0.3492248), np.float32(0.34804365), np.float32(0.2864869), np.float32(0.31862685), np.float32(0.33653235), np.float32(0.34908977), np.float32(0.39349118), np.float32(0.3844397), np.float32(0.36797544), np.float32(0.35309875), np.float32(0.35603756), np.float32(0.32259578), np.float32(0.2991131), np.float32(0.22156592), np.float32(0.21743213), np.float32(0.21586089), np.float32(0.23750529), np.float32(0.25063407), np.float32(0.2057474), np.float32(0.24526149), np.float32(0.2360993), np.float32(0.18701217), np.float32(0.19819939), np.float32(0.19366875), np.float32(0.17603798), np.float32(0.15466225), np.float32(0.12555458), np.float32(0.09567108), np.float32(0.07330128), np.float32(0.058450487), np.float32(0.050027017), np.float32(0.04262512), np.float32(0.036869135), np.float32(0.031204706), np.float32(0.031778116), np.float32(0.034752984), np.float32(0.040383514), np.float32(0.04120148), np.float32(0.04798207), np.float32(0.050824583), np.float32(0.054294456), np.float32(0.059796166), np.float32(0.063761), np.float32(0.051262166), np.float32(0.05678717), np.float32(0.06049682), np.float32(0.06066168), np.float32(0.063833915), np.float32(0.06572758), np.float32(0.07183917), np.float32(0.0693162), np.float32(0.067561544), np.float32(0.067059316), np.float32(0.06845634), np.float32(0.0627704), np.float32(0.06451187), np.float32(0.06610317), np.float32(0.069687374), np.float32(0.07299974), np.float32(0.07177283), np.float32(0.063655294), np.float32(0.076909006), np.float32(0.0745626), np.float32(0.057965226), np.float32(0.05721048), np.float32(0.054277003), np.float32(0.045658525), np.float32(0.042754132), np.float32(0.042568345), np.float32(0.03845866), np.float32(0.03349847), np.float32(0.028711135), np.float32(0.03288491), np.float32(0.032983158), np.float32(0.03805077), np.float32(0.047691077), np.float32(0.06226967), np.float32(0.06922316), np.float32(0.07572854), np.float32(0.07980419), np.float32(0.08135984), np.float32(0.07442198), np.float32(0.06796743), np.float32(0.07053129), np.float32(0.06548749), np.float32(0.060309198), np.float32(0.05999932), np.float32(0.07074324), np.float32(0.07603584), np.float32(0.078623675), np.float32(0.082694955), np.float32(0.08766352), np.float32(0.086040944), np.float32(0.08024888), np.float32(0.081150725), np.float32(0.085942544), np.float32(0.08223782), np.float32(0.08683187), np.float32(0.08537132), np.float32(0.081724465), np.float32(0.082477644), np.float32(0.07557614), np.float32(0.080594696), np.float32(0.084817134), np.float32(0.083780326), np.float32(0.09294402), np.float32(0.09149595), np.float32(0.097501494), np.float32(0.09832089), np.float32(0.10328452), np.float32(0.111817755), np.float32(0.108742006), np.float32(0.10549125), np.float32(0.10822756), np.float32(0.120721266), np.float32(0.120471194), np.float32(0.117265455), np.float32(0.1175024), np.float32(0.117921606), np.float32(0.11193463), np.float32(0.10437095), np.float32(0.10229394), np.float32(0.09958098), np.float32(0.08998688), np.float32(0.08197918), np.float32(0.07978282), np.float32(0.077141985), np.float32(0.072958626), np.float32(0.07781503), np.float32(0.076790996), np.float32(0.084685296), np.float32(0.08492629), np.float32(0.09291592), np.float32(0.098913476), np.float32(0.095417514), np.float32(0.093438305), np.float32(0.09777835), np.float32(0.09292259), np.float32(0.08453552), np.float32(0.08349976), np.float32(0.08444323), np.float32(0.0909243), np.float32(0.094289295), np.float32(0.10612843), np.float32(0.13326474), np.float32(0.14414191), np.float32(0.17938437), np.float32(0.19980316), np.float32(0.23737724), np.float32(0.24449457), np.float32(0.22293521), np.float32(0.2003974), np.float32(0.1965683), np.float32(0.17929833), np.float32(0.1695126), np.float32(0.17386572), np.float32(0.17680773), np.float32(0.18301676), np.float32(0.17978771), np.float32(0.19209102), np.float32(0.21349774), np.float32(0.22505625), np.float32(0.2013312), np.float32(0.22244257), np.float32(0.22443245), np.float32(0.21976031), np.float32(0.23248938)], 'MAIIKLAFVLVLLLVSCAALPAEAXPPDVKPRYQNFLTQHVYPTMTEAKCTSEIRRRKITDGNTNNCKEVNTFIKTNIKDIMPVCGGATGRFTSGQPFTVVTCKLDSGERRPRCDYGEKGHQSIRYITIECDQGWPVHYQEDTVVVG': [np.float32(0.89754415), np.float32(0.91998225), np.float32(0.93670166), np.float32(0.94308126), np.float32(0.93032724), np.float32(0.918279), np.float32(0.901096), np.float32(0.9135886), np.float32(0.9172733), np.float32(0.9160171), np.float32(0.9172598), np.float32(0.922408), np.float32(0.92418885), np.float32(0.92261046), np.float32(0.92031515), np.float32(0.9082897), np.float32(0.8907883), np.float32(0.8785745), np.float32(0.88716394), np.float32(0.8988917), np.float32(0.89141613), np.float32(0.8858255), np.float32(0.8739223), np.float32(0.8617555), np.float32(0.83287334), np.float32(0.80645007), np.float32(0.7531171), np.float32(0.718592), np.float32(0.69108653), np.float32(0.6540063), np.float32(0.61281294), np.float32(0.5286381), np.float32(0.5008192), np.float32(0.41428894), np.float32(0.36734408), np.float32(0.3249811), np.float32(0.27175826), np.float32(0.27738246), np.float32(0.24384417), np.float32(0.20440827), np.float32(0.1764754), np.float32(0.20036416), np.float32(0.19000056), np.float32(0.197232), np.float32(0.1978251), np.float32(0.2201423), np.float32(0.24174446), np.float32(0.21486671), np.float32(0.24448223), np.float32(0.28844586), np.float32(0.3200163), np.float32(0.31989956), np.float32(0.32185027), np.float32(0.3381547), np.float32(0.35198238), np.float32(0.3012996), np.float32(0.31363785), np.float32(0.32593045), np.float32(0.30408093), np.float32(0.27697796), np.float32(0.27979812), np.float32(0.27036637), np.float32(0.2710375), np.float32(0.2930499), np.float32(0.2955734), np.float32(0.30957043), np.float32(0.29145685), np.float32(0.27557012), np.float32(0.2667105), np.float32(0.26040003), np.float32(0.20694242), np.float32(0.19918461), np.float32(0.19737457), np.float32(0.19464087), np.float32(0.18733594), np.float32(0.19303729), np.float32(0.20511477), np.float32(0.20700948), np.float32(0.2483352), np.float32(0.2536905), np.float32(0.21843085), np.float32(0.22466055), np.float32(0.24309118), np.float32(0.23939995), np.float32(0.23407736), np.float32(0.22783977), np.float32(0.22241811), np.float32(0.21574873), np.float32(0.20556372), np.float32(0.20875251), np.float32(0.20528492), np.float32(0.17597762), np.float32(0.16536884), np.float32(0.16622289), np.float32(0.17748089), np.float32(0.17108844), np.float32(0.18377452), np.float32(0.2071381), np.float32(0.20702544), np.float32(0.18289915), np.float32(0.2029957), np.float32(0.20198117), np.float32(0.1841307), np.float32(0.17651178), np.float32(0.17660566), np.float32(0.17647208), np.float32(0.17429845), np.float32(0.17915508), np.float32(0.18667318), np.float32(0.19249362), np.float32(0.20206358), np.float32(0.24078454), np.float32(0.21745558), np.float32(0.21545592), np.float32(0.20722653), np.float32(0.22752237), np.float32(0.2216096), np.float32(0.20677625), np.float32(0.21054572), np.float32(0.20882334), np.float32(0.19130398), np.float32(0.18273859), np.float32(0.21000822), np.float32(0.20035256), np.float32(0.19290695), np.float32(0.1881878), np.float32(0.22852814), np.float32(0.2071833), np.float32(0.22647439), np.float32(0.2482527), np.float32(0.23861071), np.float32(0.2003165), np.float32(0.17760246), np.float32(0.17353651), np.float32(0.16339277), np.float32(0.16327502), np.float32(0.17627285), np.float32(0.16960242), np.float32(0.17891988), np.float32(0.18367355), np.float32(0.2084397), np.float32(0.22939306), np.float32(0.24848397), np.float32(0.25833777), np.float32(0.22969033), np.float32(0.16942541), np.float32(0.15129714)], 'PELLQSLLLLSTEVPELCKRNELSENGYFSPPAGNSKLETASALGDDLLRLYKKRCCPDINICIEGKDFQAHRAILCARSSYFAAMLSGSWAESSQEHITLQGLSHIEMSVILHFIYGAILDFPDEVDVGRMLGIADMYGLDGLKEVAIYILKRDYCNFFQKPIPGKQQPVLECMAIAHSLGVEHLYAACMKWVGKYFAKCLSERSFASLSTELQNNCLVMLIKSLVSSNVASLLMESDRLINSLPQVKWTERAVAVASRLQEECLTFIVANFLHVVQSEGFYILLQAQAMSSKPDLLELIFNAIEKNTNNENSCFLLVAVDTLLDSTDVKELGFTCKIQALRDKLWVFLVQSFYAVRHTEGWKLMRPDHQQKIQAAAFDKGDDRRLGKKPVFTSSQVNFISKHQKNISWTEHGKKDCWGNSPTNRDKMKSDGLGASGHASSTNRNATNKTSKHEDVKGKDGKKTVSKLNKDLKPGEKAASPKARAVIKTKVENNGNAKAESMLAKQDTEKTSTSSGQKNSGSVKGLKNHEGKTAGARPKVLTVTSSVPSKTKPLKKNTGKESPSTTTAAGTSSKLTNSSTDIQAASEQTEESKEEKLAEEGKKHTGNFYLFIYFPKKSSELSQASQALTNSLGNLKIMQIIYLQSNKKTAGKLSSEQNAQAVLKKKGNGSSNAAAQQKAQDTPTHSPKNQGAMGESPNSLKSGVSPKHNEERNVAQHLVQTTPPEKHPSAKKKSIKSSQTPVAKATAKIITPKAQALSKHGEITNNKDPKPKTAGQSVLKSQSSTPKHSRCESPVVQKNMHTSEHRSSREDEFLAACQPDKQKLLDPEDGEYKIQSKSPLVIGETVSKLHVSLQNEMEAREICGDQAEINQNKERNLADNTAEFCSHAKSTSDGYSDFSKETNQNAATSEELVEQSKAKKVCTEQSDQLSTDTGLNHGENILPSFSKGITNKEDVTSPPHVHMKGFRPADESCGASALPEYKSVTVDLDDVSKHSIEQIRDKCSHNYTESIDPTEMPENHENAEIPFVDHWNTGALDPKESPESDTGSATTSSDDIKPRSEDYDAGGSQDDEGSNERGISKCSTMLCHDFLGRSSSDTSTPEELKIYDSSLRIEVKMKKEGSDLFRVNSTSDDEIPRKKPEIWSHQESARNSTREPENSNFGSAQFTQEADQVSSSADETEDDRSEPENVAGNILSSNVPAQQFQGIDNLAFEDATENATASQEFSKTKSFKRSVLLSVDECEELGSDDRVETHTSRQHSIDSLTPSDVFDSVSQEHHGKTFYSGYSLEIEDGFLDCKQPKDQDNRMDESESSLQHLRGTEIPGKEDKGASMTEQNRAEEVHSVASPCPGENEKVNTKNEVATEFQQCNKYLDNDAKSQERPCHLNLHQRETNADVQKSNSAKPVEASKNQILTQESQVRDSQPAPTEYANTDLLPGDIDDYDTMAQTCMYEHRPSKTLSPIYEMDVGEAIEQRMDSETAVLDVDFEDQQFVEQDWTLLRQLLSDQDSNIGFKNSVPEDLNLAQCLINQTLFLARDGSNPQGTSQVDTFSRWTELMSPLDDSSASITVASFSSEDCSSPQGEWTILELETHH': [np.float32(0.35264274), np.float32(0.3516592), np.float32(0.34974137), np.float32(0.35026628), np.float32(0.33678365), np.float32(0.2959705), np.float32(0.2513889), np.float32(0.2570248), np.float32(0.25698102), np.float32(0.24443972), np.float32(0.2383539), np.float32(0.19456105), np.float32(0.18342401), np.float32(0.19620416), np.float32(0.19993775), np.float32(0.20334332), np.float32(0.23250528), np.float32(0.23598075), np.float32(0.2481832), np.float32(0.25443107), np.float32(0.28389162), np.float32(0.3163341), np.float32(0.38687295), np.float32(0.42710617), np.float32(0.45179364), np.float32(0.4637994), np.float32(0.54906183), np.float32(0.5816807), np.float32(0.5922953), np.float32(0.56141794), np.float32(0.60390365), np.float32(0.5765151), np.float32(0.54000735), np.float32(0.51392555), np.float32(0.4311809), np.float32(0.39013624), np.float32(0.36918336), np.float32(0.32644975), np.float32(0.31794554), np.float32(0.31566903), np.float32(0.2885789), np.float32(0.30457115), np.float32(0.31980154), np.float32(0.30694318), np.float32(0.2811305), np.float32(0.26490992), np.float32(0.24280839), np.float32(0.20868203), np.float32(0.19435811), np.float32(0.1806329), np.float32(0.161599), np.float32(0.12256678), np.float32(0.10331622), np.float32(0.10598357), np.float32(0.105933815), np.float32(0.10620256), np.float32(0.124030374), np.float32(0.13065419), np.float32(0.11552955), np.float32(0.09882456), np.float32(0.09894355), np.float32(0.10469968), np.float32(0.09182068), np.float32(0.085785985), np.float32(0.0856722), np.float32(0.0745759), np.float32(0.061386265), np.float32(0.053557307), np.float32(0.04925813), np.float32(0.05177436), np.float32(0.04560454), np.float32(0.04071524), np.float32(0.040839504), np.float32(0.036889598), np.float32(0.039581936), np.float32(0.042100262), np.float32(0.044442315), np.float32(0.04024359), np.float32(0.04265555), np.float32(0.04107632), np.float32(0.039541695), np.float32(0.0465913), np.float32(0.043454506), np.float32(0.049122594), np.float32(0.054515507), np.float32(0.05830373), np.float32(0.060343754), np.float32(0.06089399), np.float32(0.06553047), np.float32(0.06614808), np.float32(0.07456101), np.float32(0.07499254), np.float32(0.07500663), np.float32(0.07569239), np.float32(0.07726511), np.float32(0.07849996), np.float32(0.07739739), np.float32(0.07276489), np.float32(0.069874264), np.float32(0.06856954), np.float32(0.05999144), np.float32(0.054810848), np.float32(0.052182663), np.float32(0.048973054), np.float32(0.04202846), np.float32(0.032612897), np.float32(0.030203601), np.float32(0.027179498), np.float32(0.023636539), np.float32(0.020668099), np.float32(0.021687381), np.float32(0.019539855), np.float32(0.019398987), np.float32(0.020733275), np.float32(0.022717435), np.float32(0.02329058), np.float32(0.02474536), np.float32(0.025956556), np.float32(0.023319514), np.float32(0.026625201), np.float32(0.028049901), np.float32(0.030869763), np.float32(0.03143651), np.float32(0.034080375), np.float32(0.03734074), np.float32(0.04714247), np.float32(0.0532295), np.float32(0.057687756), np.float32(0.06678517), np.float32(0.06477706), np.float32(0.071483485), np.float32(0.07351539), np.float32(0.07429849), np.float32(0.07911689), np.float32(0.07962322), np.float32(0.07689149), np.float32(0.06512035), np.float32(0.057558816), np.float32(0.049189676), np.float32(0.04331087), np.float32(0.039000567), np.float32(0.038834564), np.float32(0.03837201), np.float32(0.034423575), np.float32(0.03508971), np.float32(0.03357516), np.float32(0.03522583), np.float32(0.035414957), np.float32(0.03601521), np.float32(0.037594315), np.float32(0.042826533), np.float32(0.043824412), np.float32(0.04626491), np.float32(0.05312385), np.float32(0.05483789), np.float32(0.06131573), np.float32(0.07028946), np.float32(0.07266753), np.float32(0.07062739), np.float32(0.075821415), np.float32(0.08240323), np.float32(0.09180633), np.float32(0.08936254), np.float32(0.095981315), np.float32(0.09783837), np.float32(0.091209404), np.float32(0.07630067), np.float32(0.07796261), np.float32(0.08751118), np.float32(0.09256198), np.float32(0.08570175), np.float32(0.07904285), np.float32(0.07633019), np.float32(0.07667523), np.float32(0.061653566), np.float32(0.051897433), np.float32(0.045011606), np.float32(0.039248485), np.float32(0.031026902), np.float32(0.025250427), np.float32(0.024995863), np.float32(0.023817273), np.float32(0.020757666), np.float32(0.020272763), np.float32(0.023361433), np.float32(0.022641707), np.float32(0.022972366), np.float32(0.025480168), np.float32(0.02625112), np.float32(0.027115809), np.float32(0.028829196), np.float32(0.030593934), np.float32(0.032216348), np.float32(0.037791997), np.float32(0.03683938), np.float32(0.03873902), np.float32(0.03987851), np.float32(0.043065384), np.float32(0.04569269), np.float32(0.04813767), np.float32(0.050888732), np.float32(0.057297118), np.float32(0.060724214), np.float32(0.066189), np.float32(0.06284309), np.float32(0.066809446), np.float32(0.06676112), np.float32(0.061685137), np.float32(0.054339252), np.float32(0.05436472), np.float32(0.051745564), np.float32(0.046892606), np.float32(0.043718703), np.float32(0.045071464), np.float32(0.043923516), np.float32(0.041207384), np.float32(0.038233776), np.float32(0.036886588), np.float32(0.03674988), np.float32(0.035086617), np.float32(0.032785688), np.float32(0.029647313), np.float32(0.030805932), np.float32(0.03028022), np.float32(0.028180372), np.float32(0.027082995), np.float32(0.027416665), np.float32(0.027526474), np.float32(0.029787114), np.float32(0.027625168), np.float32(0.030084776), np.float32(0.039204877), np.float32(0.04277127), np.float32(0.042825), np.float32(0.049334504), np.float32(0.060869146), np.float32(0.05852083), np.float32(0.06550907), np.float32(0.07078812), np.float32(0.07681301), np.float32(0.08303847), np.float32(0.08484314), np.float32(0.07491008), np.float32(0.083539814), np.float32(0.08964446), np.float32(0.083481975), np.float32(0.091626205), np.float32(0.100611456), np.float32(0.10213564), np.float32(0.09136981), np.float32(0.08739348), np.float32(0.08117832), np.float32(0.07400086), np.float32(0.07138352), np.float32(0.0639314), np.float32(0.05648678), np.float32(0.053722084), np.float32(0.05010888), np.float32(0.04372342), np.float32(0.041714072), np.float32(0.039349657), np.float32(0.03325417), np.float32(0.031934768), np.float32(0.032016907), np.float32(0.029024387), np.float32(0.02666756), np.float32(0.030433675), np.float32(0.031257167), np.float32(0.033239096), np.float32(0.034387488), np.float32(0.034659427), np.float32(0.031683818), np.float32(0.027871793), np.float32(0.027817503), np.float32(0.02550898), np.float32(0.023181733), np.float32(0.021990579), np.float32(0.023203585), np.float32(0.025257824), np.float32(0.025557201), np.float32(0.028733348), np.float32(0.034787983), np.float32(0.038855065), np.float32(0.04255389), np.float32(0.048680138), np.float32(0.04527308), np.float32(0.047472093), np.float32(0.047924686), np.float32(0.046663553), np.float32(0.04599116), np.float32(0.041328695), np.float32(0.042710576), np.float32(0.036831226), np.float32(0.034547832), np.float32(0.039960112), np.float32(0.051079944), np.float32(0.05628663), np.float32(0.065426685), np.float32(0.08411005), np.float32(0.09652598), np.float32(0.11024969), np.float32(0.10425021), np.float32(0.09682244), np.float32(0.090750866), np.float32(0.07965117), np.float32(0.07115563), np.float32(0.05785348), np.float32(0.05091154), np.float32(0.04422648), np.float32(0.045175776), np.float32(0.04860521), np.float32(0.04794748), np.float32(0.046609256), np.float32(0.050353453), np.float32(0.06318631), np.float32(0.06500902), np.float32(0.077910796), np.float32(0.09202606), np.float32(0.09147988), np.float32(0.084519744), np.float32(0.08375561), np.float32(0.07999612), np.float32(0.06879211), np.float32(0.06020842), np.float32(0.053722166), np.float32(0.051160235), np.float32(0.05463287), np.float32(0.058654048), np.float32(0.064966135), np.float32(0.072537035), np.float32(0.07019481), np.float32(0.074227296), np.float32(0.08234619), np.float32(0.09299975), np.float32(0.08577572), np.float32(0.07791881), np.float32(0.07775634), np.float32(0.077983215), np.float32(0.061695945), np.float32(0.05492042), np.float32(0.047040906), np.float32(0.042618778), np.float32(0.043398056), np.float32(0.03801255), np.float32(0.034177955), np.float32(0.033211723), np.float32(0.03426585), np.float32(0.037043758), np.float32(0.036840167), np.float32(0.042273413), np.float32(0.043566838), np.float32(0.04461654), np.float32(0.045452815), np.float32(0.047576807), np.float32(0.047784448), np.float32(0.05003171), np.float32(0.054024845), np.float32(0.06312892), np.float32(0.071801946), np.float32(0.08135929), np.float32(0.08855559), np.float32(0.09908435), np.float32(0.099156566), np.float32(0.11218145), np.float32(0.11541815), np.float32(0.13234796), np.float32(0.13877887), np.float32(0.15183416), np.float32(0.1664471), np.float32(0.20111859), np.float32(0.20754954), np.float32(0.24260232), np.float32(0.2671539), np.float32(0.2711811), np.float32(0.34106886), np.float32(0.4181616), np.float32(0.4237788), np.float32(0.4800709), np.float32(0.544048), np.float32(0.5452488), np.float32(0.5765896), np.float32(0.6030689), np.float32(0.6309017), np.float32(0.7013382), np.float32(0.6505327), np.float32(0.66080284), np.float32(0.6477302), np.float32(0.60454243), np.float32(0.6081366), np.float32(0.611737), np.float32(0.6379711), np.float32(0.65057373), np.float32(0.67323905), np.float32(0.6225073), np.float32(0.6534786), np.float32(0.7069775), np.float32(0.6972705), np.float32(0.7226098), np.float32(0.7143093), np.float32(0.7104921), np.float32(0.77297705), np.float32(0.74632764), np.float32(0.74317956), np.float32(0.7932323), np.float32(0.7630622), np.float32(0.7420723), np.float32(0.7708365), np.float32(0.7787397), np.float32(0.7978907), np.float32(0.8353678), np.float32(0.8341263), np.float32(0.8373827), np.float32(0.86645454), np.float32(0.8799421), np.float32(0.90513223), np.float32(0.91753435), np.float32(0.92406565), np.float32(0.9252935), np.float32(0.9256259), np.float32(0.9244189), np.float32(0.9236724), np.float32(0.9285151), np.float32(0.9327442), np.float32(0.94015646), np.float32(0.9488193), np.float32(0.9488969), np.float32(0.95539373), np.float32(0.96068484), np.float32(0.9653336), np.float32(0.97144), np.float32(0.9740084), np.float32(0.97553277), np.float32(0.976045), np.float32(0.9775373), np.float32(0.9790462), np.float32(0.97904027), np.float32(0.97970814), np.float32(0.9796338), np.float32(0.98024887), np.float32(0.9804269), np.float32(0.9800567), np.float32(0.97994435), np.float32(0.9795975), np.float32(0.9806496), np.float32(0.9795502), np.float32(0.9795569), np.float32(0.97874624), np.float32(0.978567), np.float32(0.9790404), np.float32(0.97891563), np.float32(0.9789226), np.float32(0.9795761), np.float32(0.9792579), np.float32(0.9791337), np.float32(0.9786997), np.float32(0.9781138), np.float32(0.9787885), np.float32(0.9784395), np.float32(0.9780287), np.float32(0.97823924), np.float32(0.9787909), np.float32(0.97896385), np.float32(0.9787), np.float32(0.9789894), np.float32(0.9791272), np.float32(0.97947764), np.float32(0.9799284), np.float32(0.9799524), np.float32(0.980198), np.float32(0.9799161), np.float32(0.9794972), np.float32(0.97979647), np.float32(0.97874373), np.float32(0.9792154), np.float32(0.97891915), np.float32(0.97798675), np.float32(0.9769239), np.float32(0.9766852), np.float32(0.9751874), np.float32(0.97587603), np.float32(0.97506785), np.float32(0.974625), np.float32(0.97380763), np.float32(0.9735171), np.float32(0.9734061), np.float32(0.9733623), np.float32(0.97212213), np.float32(0.97377354), np.float32(0.9719455), np.float32(0.97113425), np.float32(0.9685768), np.float32(0.96758556), np.float32(0.96918786), np.float32(0.9698178), np.float32(0.96959275), np.float32(0.9691803), np.float32(0.9687629), np.float32(0.9651577), np.float32(0.96609914), np.float32(0.96653885), np.float32(0.9683312), np.float32(0.9671993), np.float32(0.96876097), np.float32(0.9694378), np.float32(0.96980584), np.float32(0.97048295), np.float32(0.9717874), np.float32(0.97078586), np.float32(0.97330654), np.float32(0.97338754), np.float32(0.9742836), np.float32(0.97411287), np.float32(0.9752255), np.float32(0.9762231), np.float32(0.97720826), np.float32(0.97729105), np.float32(0.97761965), np.float32(0.9781212), np.float32(0.9779138), np.float32(0.97833157), np.float32(0.9784241), np.float32(0.97952914), np.float32(0.9791989), np.float32(0.9798853), np.float32(0.98028344), np.float32(0.9808334), np.float32(0.9810658), np.float32(0.9816394), np.float32(0.98153955), np.float32(0.98221064), np.float32(0.98197824), np.float32(0.9819718), np.float32(0.98142105), np.float32(0.9813964), np.float32(0.9806707), np.float32(0.98048246), np.float32(0.98036456), np.float32(0.98095715), np.float32(0.98157376), np.float32(0.9822566), np.float32(0.9819488), np.float32(0.9822521), np.float32(0.98280805), np.float32(0.983377), np.float32(0.9837456), np.float32(0.98344606), np.float32(0.9831351), np.float32(0.9829925), np.float32(0.98304003), np.float32(0.9829181), np.float32(0.98247004), np.float32(0.9821389), np.float32(0.98157793), np.float32(0.9821264), np.float32(0.9827192), np.float32(0.9830738), np.float32(0.983083), np.float32(0.9830329), np.float32(0.98333114), np.float32(0.9831191), np.float32(0.98305166), np.float32(0.98277825), np.float32(0.9833309), np.float32(0.9831251), np.float32(0.9830903), np.float32(0.98303485), np.float32(0.9831275), np.float32(0.98265934), np.float32(0.98193765), np.float32(0.9817261), np.float32(0.98090315), np.float32(0.9809137), np.float32(0.98012656), np.float32(0.97948223), np.float32(0.9784453), np.float32(0.97786033), np.float32(0.9777965), np.float32(0.9770315), np.float32(0.97396505), np.float32(0.97157884), np.float32(0.96822304), np.float32(0.96112347), np.float32(0.9555615), np.float32(0.95030713), np.float32(0.943868), np.float32(0.94203734), np.float32(0.9359701), np.float32(0.92312086), np.float32(0.9158218), np.float32(0.9142169), np.float32(0.8876351), np.float32(0.90199214), np.float32(0.8974596), np.float32(0.8881189), np.float32(0.8915007), np.float32(0.8452994), np.float32(0.8141718), np.float32(0.7894529), np.float32(0.75112504), np.float32(0.6902276), np.float32(0.59017926), np.float32(0.5178505), np.float32(0.45501068), np.float32(0.42939195), np.float32(0.4057505), np.float32(0.41866812), np.float32(0.40077168), np.float32(0.35412765), np.float32(0.309316), np.float32(0.2575623), np.float32(0.23625596), np.float32(0.2189496), np.float32(0.21662265), np.float32(0.19108477), np.float32(0.1979328), np.float32(0.23787542), np.float32(0.22722457), np.float32(0.20435043), np.float32(0.18325745), np.float32(0.18261741), np.float32(0.19450091), np.float32(0.20327842), np.float32(0.1884456), np.float32(0.17881678), np.float32(0.15583083), np.float32(0.16407067), np.float32(0.1615299), np.float32(0.17122354), np.float32(0.17119524), np.float32(0.16462392), np.float32(0.15621461), np.float32(0.15822846), np.float32(0.16269653), np.float32(0.13556159), np.float32(0.14053927), np.float32(0.14569978), np.float32(0.1362163), np.float32(0.14631104), np.float32(0.14599638), np.float32(0.14492823), np.float32(0.15448129), np.float32(0.1897731), np.float32(0.23013838), np.float32(0.28514642), np.float32(0.33720386), np.float32(0.39685464), np.float32(0.43413517), np.float32(0.4521252), np.float32(0.39087152), np.float32(0.37711683), np.float32(0.38483483), np.float32(0.43368444), np.float32(0.49217597), np.float32(0.53234196), np.float32(0.5649044), np.float32(0.64875513), np.float32(0.6870562), np.float32(0.7243004), np.float32(0.75811654), np.float32(0.7899462), np.float32(0.80585), np.float32(0.82631916), np.float32(0.84282273), np.float32(0.86778647), np.float32(0.8981598), np.float32(0.8921328), np.float32(0.9033581), np.float32(0.9190242), np.float32(0.92521083), np.float32(0.94085395), np.float32(0.94977164), np.float32(0.95433134), np.float32(0.959964), np.float32(0.96299046), np.float32(0.96868783), np.float32(0.97218883), np.float32(0.97482944), np.float32(0.9766293), np.float32(0.9764721), np.float32(0.9769469), np.float32(0.97795725), np.float32(0.9788932), np.float32(0.9803253), np.float32(0.98094994), np.float32(0.98123646), np.float32(0.9804027), np.float32(0.980357), np.float32(0.97995836), np.float32(0.97972715), np.float32(0.97994095), np.float32(0.9802285), np.float32(0.98038596), np.float32(0.98033226), np.float32(0.9808594), np.float32(0.98109335), np.float32(0.9807823), np.float32(0.98085105), np.float32(0.9805001), np.float32(0.97932976), np.float32(0.9791459), np.float32(0.97890544), np.float32(0.9786276), np.float32(0.9783281), np.float32(0.97767466), np.float32(0.97764176), np.float32(0.97725976), np.float32(0.976226), np.float32(0.9760081), np.float32(0.97538495), np.float32(0.97580296), np.float32(0.975947), np.float32(0.9766005), np.float32(0.9765364), np.float32(0.976158), np.float32(0.9763693), np.float32(0.9770085), np.float32(0.9778204), np.float32(0.9765153), np.float32(0.97742575), np.float32(0.9782008), np.float32(0.97921133), np.float32(0.9799794), np.float32(0.98085403), np.float32(0.9807226), np.float32(0.9813014), np.float32(0.98200065), np.float32(0.9822965), np.float32(0.9821164), np.float32(0.9827339), np.float32(0.98242754), np.float32(0.9818392), np.float32(0.98178756), np.float32(0.98153174), np.float32(0.9816737), np.float32(0.98073727), np.float32(0.98046714), np.float32(0.9803442), np.float32(0.9804519), np.float32(0.98024356), np.float32(0.9806965), np.float32(0.9803892), np.float32(0.9807396), np.float32(0.9813825), np.float32(0.98110825), np.float32(0.9817091), np.float32(0.98162764), np.float32(0.98199457), np.float32(0.98172003), np.float32(0.9819171), np.float32(0.98207605), np.float32(0.98215723), np.float32(0.98229057), np.float32(0.98231125), np.float32(0.9819264), np.float32(0.9817498), np.float32(0.9810431), np.float32(0.9806969), np.float32(0.9799597), np.float32(0.97995377), np.float32(0.98002326), np.float32(0.9802491), np.float32(0.9803941), np.float32(0.98030925), np.float32(0.9809871), np.float32(0.9808724), np.float32(0.98123115), np.float32(0.98075), np.float32(0.9812459), np.float32(0.9807601), np.float32(0.98098594), np.float32(0.98026055), np.float32(0.9802868), np.float32(0.9800526), np.float32(0.979614), np.float32(0.98040617), np.float32(0.9802034), np.float32(0.9802838), np.float32(0.980721), np.float32(0.98002934), np.float32(0.98020107), np.float32(0.9795233), np.float32(0.9797029), np.float32(0.97881955), np.float32(0.97820455), np.float32(0.9783862), np.float32(0.97748065), np.float32(0.9768967), np.float32(0.97638375), np.float32(0.9753812), np.float32(0.9753666), np.float32(0.97592336), np.float32(0.97468954), np.float32(0.9733794), np.float32(0.9734654), np.float32(0.97447103), np.float32(0.9745548), np.float32(0.9741344), np.float32(0.9722873), np.float32(0.97049004), np.float32(0.96694124), np.float32(0.96358967), np.float32(0.9611105), np.float32(0.9593987), np.float32(0.9533725), np.float32(0.94573075), np.float32(0.943503), np.float32(0.9381797), np.float32(0.9454598), np.float32(0.9457764), np.float32(0.9464529), np.float32(0.94919366), np.float32(0.9548716), np.float32(0.9586817), np.float32(0.9663894), np.float32(0.9685269), np.float32(0.96815723), np.float32(0.9678344), np.float32(0.96793735), np.float32(0.9669466), np.float32(0.9665976), np.float32(0.9696624), np.float32(0.97037405), np.float32(0.96952933), np.float32(0.96770245), np.float32(0.9674146), np.float32(0.9675414), np.float32(0.9648604), np.float32(0.96309525), np.float32(0.96264225), np.float32(0.964839), np.float32(0.96226877), np.float32(0.96227175), np.float32(0.9625884), np.float32(0.96261275), np.float32(0.9585095), np.float32(0.9537082), np.float32(0.95141643), np.float32(0.9505824), np.float32(0.9523886), np.float32(0.95055395), np.float32(0.9510392), np.float32(0.9478937), np.float32(0.9437151), np.float32(0.942358), np.float32(0.93405473), np.float32(0.92778265), np.float32(0.89912355), np.float32(0.8699403), np.float32(0.85139424), np.float32(0.83424443), np.float32(0.78741246), np.float32(0.76904356), np.float32(0.76012486), np.float32(0.72230965), np.float32(0.72562385), np.float32(0.722068), np.float32(0.7188725), np.float32(0.7299437), np.float32(0.7254035), np.float32(0.7294906), np.float32(0.73989934), np.float32(0.74769396), np.float32(0.7709986), np.float32(0.7843943), np.float32(0.7883415), np.float32(0.798639), np.float32(0.8013343), np.float32(0.80945146), np.float32(0.8251634), np.float32(0.8366735), np.float32(0.8395772), np.float32(0.8396196), np.float32(0.87030697), np.float32(0.88136935), np.float32(0.8665704), np.float32(0.87300324), np.float32(0.88964957), np.float32(0.89911044), np.float32(0.9120817), np.float32(0.91739184), np.float32(0.91905355), np.float32(0.9262384), np.float32(0.9242641), np.float32(0.92171264), np.float32(0.9336984), np.float32(0.9245807), np.float32(0.9315136), np.float32(0.9304479), np.float32(0.9279104), np.float32(0.9317584), np.float32(0.94126517), np.float32(0.94657165), np.float32(0.9517922), np.float32(0.95120364), np.float32(0.9571287), np.float32(0.96058166), np.float32(0.96001786), np.float32(0.9575082), np.float32(0.96032953), np.float32(0.9617866), np.float32(0.9622976), np.float32(0.96478504), np.float32(0.96500546), np.float32(0.9638786), np.float32(0.9636148), np.float32(0.9648586), np.float32(0.96540415), np.float32(0.9651667), np.float32(0.9641338), np.float32(0.96736467), np.float32(0.96698886), np.float32(0.9662455), np.float32(0.96682817), np.float32(0.9653157), np.float32(0.96683407), np.float32(0.9690017), np.float32(0.9688672), np.float32(0.9674161), np.float32(0.9678074), np.float32(0.9684485), np.float32(0.968348), np.float32(0.96960217), np.float32(0.9711844), np.float32(0.97107524), np.float32(0.97201645), np.float32(0.97253585), np.float32(0.9739106), np.float32(0.97427386), np.float32(0.97431654), np.float32(0.97551346), np.float32(0.975653), np.float32(0.9761109), np.float32(0.97524714), np.float32(0.9747654), np.float32(0.97558117), np.float32(0.97464424), np.float32(0.9749547), np.float32(0.9746276), np.float32(0.97524107), np.float32(0.9761471), np.float32(0.9757544), np.float32(0.9750225), np.float32(0.9744906), np.float32(0.9757498), np.float32(0.97573334), np.float32(0.97591805), np.float32(0.97524923), np.float32(0.9756506), np.float32(0.9753214), np.float32(0.97635025), np.float32(0.9753921), np.float32(0.9760197), np.float32(0.9764371), np.float32(0.97675323), np.float32(0.9754406), np.float32(0.9762971), np.float32(0.97680295), np.float32(0.9773127), np.float32(0.9769205), np.float32(0.9776585), np.float32(0.97741115), np.float32(0.97724676), np.float32(0.9771802), np.float32(0.9764498), np.float32(0.9764549), np.float32(0.97630197), np.float32(0.9760568), np.float32(0.9766449), np.float32(0.9759981), np.float32(0.9769026), np.float32(0.977118), np.float32(0.9765221), np.float32(0.97595745), np.float32(0.9739919), np.float32(0.9739072), np.float32(0.97249335), np.float32(0.9705714), np.float32(0.9705852), np.float32(0.97004175), np.float32(0.9674952), np.float32(0.96516156), np.float32(0.96154404), np.float32(0.9610681), np.float32(0.9594154), np.float32(0.9523097), np.float32(0.9496937), np.float32(0.94313776), np.float32(0.93865186), np.float32(0.93519956), np.float32(0.931507), np.float32(0.9284606), np.float32(0.9614794), np.float32(0.9405953), np.float32(0.88689333), np.float32(0.88813716), np.float32(0.8720333), np.float32(0.8522672), np.float32(0.86096454), np.float32(0.8503312), np.float32(0.82676524), np.float32(0.89058435), np.float32(0.89763606), np.float32(0.90095663), np.float32(0.8991912), np.float32(0.9144973), np.float32(0.9331273), np.float32(0.933589), np.float32(0.9398395), np.float32(0.94795954), np.float32(0.9501127), np.float32(0.9530475), np.float32(0.95861304), np.float32(0.96062356), np.float32(0.9634861), np.float32(0.9674644), np.float32(0.96780574), np.float32(0.9705108), np.float32(0.97235245), np.float32(0.9719303), np.float32(0.97280335), np.float32(0.97326773), np.float32(0.9738032), np.float32(0.97435886), np.float32(0.9745633), np.float32(0.9745516), np.float32(0.97603774), np.float32(0.97535783), np.float32(0.97554296), np.float32(0.9749552), np.float32(0.97518516), np.float32(0.97503453), np.float32(0.975004), np.float32(0.97616404), np.float32(0.97537756), np.float32(0.97505987), np.float32(0.97512686), np.float32(0.9752043), np.float32(0.97361666), np.float32(0.97420317), np.float32(0.9761639), np.float32(0.9772769), np.float32(0.9784172), np.float32(0.97955304), np.float32(0.9801226), np.float32(0.98016846), np.float32(0.9810643), np.float32(0.98071367), np.float32(0.98074955), np.float32(0.9813672), np.float32(0.9803279), np.float32(0.9811236), np.float32(0.98135203), np.float32(0.9816876), np.float32(0.9813463), np.float32(0.9817417), np.float32(0.9816219), np.float32(0.9813193), np.float32(0.9816882), np.float32(0.9814518), np.float32(0.98104835), np.float32(0.9805182), np.float32(0.98080325), np.float32(0.97978884), np.float32(0.97898453), np.float32(0.9787147), np.float32(0.9784927), np.float32(0.9793681), np.float32(0.97899103), np.float32(0.97970253), np.float32(0.978961), np.float32(0.979107), np.float32(0.9785799), np.float32(0.97625005), np.float32(0.9763281), np.float32(0.97366637), np.float32(0.96959656), np.float32(0.9618891), np.float32(0.9623273), np.float32(0.954516), np.float32(0.95063645), np.float32(0.9428429), np.float32(0.9413052), np.float32(0.93928176), np.float32(0.932327), np.float32(0.92122525), np.float32(0.924584), np.float32(0.9290654), np.float32(0.92398494), np.float32(0.9114058), np.float32(0.9085503), np.float32(0.9027967), np.float32(0.89040613), np.float32(0.9128852), np.float32(0.9242591), np.float32(0.92302674), np.float32(0.9311857), np.float32(0.9373203), np.float32(0.93836796), np.float32(0.93629616), np.float32(0.9432818), np.float32(0.94909036), np.float32(0.94917667), np.float32(0.94267017), np.float32(0.93653715), np.float32(0.9140066), np.float32(0.9008795), np.float32(0.8935806), np.float32(0.8862461), np.float32(0.8710917), np.float32(0.87720025), np.float32(0.8732414), np.float32(0.8838766), np.float32(0.8915694), np.float32(0.9010511), np.float32(0.89165443), np.float32(0.8841166), np.float32(0.86363834), np.float32(0.8881012), np.float32(0.89376277), np.float32(0.90792876), np.float32(0.9141513), np.float32(0.9178221), np.float32(0.9289296), np.float32(0.9368469), np.float32(0.9436155), np.float32(0.9441302), np.float32(0.9510568), np.float32(0.9546974), np.float32(0.95823175), np.float32(0.9611997), np.float32(0.96298826), np.float32(0.96574104), np.float32(0.9657029), np.float32(0.96642905), np.float32(0.96855706), np.float32(0.96813196), np.float32(0.9683524), np.float32(0.9674823), np.float32(0.96835417), np.float32(0.9704954), np.float32(0.9717585), np.float32(0.9705108), np.float32(0.9684553), np.float32(0.96704936), np.float32(0.97050494), np.float32(0.9693559), np.float32(0.9682608), np.float32(0.9682293), np.float32(0.96929985), np.float32(0.97003865), np.float32(0.97096866), np.float32(0.97126645), np.float32(0.97156996), np.float32(0.9723246), np.float32(0.9725002), np.float32(0.9729528), np.float32(0.9729643), np.float32(0.97429097), np.float32(0.9736927), np.float32(0.97343767), np.float32(0.9736265), np.float32(0.9740684), np.float32(0.97394186), np.float32(0.97425675), np.float32(0.9734138), np.float32(0.97404826), np.float32(0.97355837), np.float32(0.9741866), np.float32(0.9744985), np.float32(0.97459114), np.float32(0.9744806), np.float32(0.9745653), np.float32(0.9742853), np.float32(0.9753362), np.float32(0.97288394), np.float32(0.97344637), np.float32(0.970958), np.float32(0.97194767), np.float32(0.97130233), np.float32(0.9710509), np.float32(0.9713031), np.float32(0.97207886), np.float32(0.9710425), np.float32(0.9721168), np.float32(0.9719301), np.float32(0.9716736), np.float32(0.97191185), np.float32(0.9732424), np.float32(0.9722544), np.float32(0.9721861), np.float32(0.9725427), np.float32(0.9715639), np.float32(0.9687139), np.float32(0.96992266), np.float32(0.9696657), np.float32(0.9699463), np.float32(0.97034025), np.float32(0.967771), np.float32(0.9670253), np.float32(0.96477556), np.float32(0.9627921), np.float32(0.961863), np.float32(0.9598312), np.float32(0.9583825), np.float32(0.95651984), np.float32(0.95496505), np.float32(0.9564878), np.float32(0.95812273), np.float32(0.958386), np.float32(0.96213084), np.float32(0.9637411), np.float32(0.96440303), np.float32(0.96457756), np.float32(0.96616167), np.float32(0.968435), np.float32(0.9683812), np.float32(0.97017044), np.float32(0.96832216), np.float32(0.96871156), np.float32(0.96817476), np.float32(0.97028506), np.float32(0.9711863), np.float32(0.9704254), np.float32(0.9699451), np.float32(0.9675281), np.float32(0.96618015), np.float32(0.96734744), np.float32(0.96784616), np.float32(0.96848464), np.float32(0.968509), np.float32(0.9692709), np.float32(0.96775514), np.float32(0.9684238), np.float32(0.96945536), np.float32(0.9705588), np.float32(0.9712811), np.float32(0.9714993), np.float32(0.97102946), np.float32(0.9709437), np.float32(0.97266316), np.float32(0.9731953), np.float32(0.9730252), np.float32(0.9733647), np.float32(0.97415006), np.float32(0.9738419), np.float32(0.97438055), np.float32(0.97350985), np.float32(0.9734788), np.float32(0.9732776), np.float32(0.97243583), np.float32(0.9719672), np.float32(0.971779), np.float32(0.9717227), np.float32(0.9732299), np.float32(0.9718766), np.float32(0.9720658), np.float32(0.9718632), np.float32(0.9701322), np.float32(0.96969324), np.float32(0.9716053), np.float32(0.97109896), np.float32(0.96944225), np.float32(0.97024107), np.float32(0.9689367), np.float32(0.968222), np.float32(0.96894795), np.float32(0.96948516), np.float32(0.9693345), np.float32(0.9686857), np.float32(0.969543), np.float32(0.9679134), np.float32(0.9676356), np.float32(0.96759427), np.float32(0.9685046), np.float32(0.9673862), np.float32(0.96734244), np.float32(0.96541125), np.float32(0.96490854), np.float32(0.96485305), np.float32(0.9635301), np.float32(0.9654127), np.float32(0.965542), np.float32(0.96426636), np.float32(0.96453166), np.float32(0.9652224), np.float32(0.9663757), np.float32(0.96600825), np.float32(0.9668452), np.float32(0.96792823), np.float32(0.9676597), np.float32(0.96909785), np.float32(0.9708392), np.float32(0.97248363), np.float32(0.96980906), np.float32(0.97066724), np.float32(0.96791327), np.float32(0.9670523), np.float32(0.96775055), np.float32(0.96813524), np.float32(0.9679012), np.float32(0.9694024), np.float32(0.9684588), np.float32(0.96796286), np.float32(0.9673926), np.float32(0.96689576), np.float32(0.9669111), np.float32(0.9681416), np.float32(0.9677558), np.float32(0.9684303), np.float32(0.96883416), np.float32(0.97064024), np.float32(0.9719471), np.float32(0.9716286), np.float32(0.9721266), np.float32(0.97356445), np.float32(0.97318673), np.float32(0.9719154), np.float32(0.9732353), np.float32(0.97380847), np.float32(0.9747263), np.float32(0.97374177), np.float32(0.97635174), np.float32(0.97606826), np.float32(0.9771692), np.float32(0.97647774), np.float32(0.97697586), np.float32(0.97841746), np.float32(0.97858787), np.float32(0.9794519), np.float32(0.9787322), np.float32(0.978835), np.float32(0.97889197), np.float32(0.9783741), np.float32(0.97849244), np.float32(0.9781708), np.float32(0.9770572), np.float32(0.9767585), np.float32(0.9765721), np.float32(0.9771688), np.float32(0.9770105), np.float32(0.9783497), np.float32(0.97782874), np.float32(0.97722334), np.float32(0.97649854), np.float32(0.97632194), np.float32(0.97578543), np.float32(0.97468174), np.float32(0.9737168), np.float32(0.9730286), np.float32(0.9723583), np.float32(0.97193134), np.float32(0.9710069), np.float32(0.9704311), np.float32(0.9656543), np.float32(0.9596361), np.float32(0.9535592), np.float32(0.9447075), np.float32(0.9270928), np.float32(0.912625), np.float32(0.90343326), np.float32(0.89889514), np.float32(0.8881566), np.float32(0.864464), np.float32(0.8838759), np.float32(0.8712818), np.float32(0.87020975), np.float32(0.8726751), np.float32(0.87034935), np.float32(0.8949249), np.float32(0.8985152), np.float32(0.8942372), np.float32(0.8688889), np.float32(0.8726404), np.float32(0.87495524), np.float32(0.8897014), np.float32(0.8965381), np.float32(0.9008846), np.float32(0.89695805), np.float32(0.91383314), np.float32(0.9308408), np.float32(0.9371177), np.float32(0.94949996), np.float32(0.9555731), np.float32(0.9561342), np.float32(0.95837986), np.float32(0.9638026), np.float32(0.9635177), np.float32(0.964997), np.float32(0.9655985), np.float32(0.9683026), np.float32(0.9664728), np.float32(0.9670004), np.float32(0.96885675), np.float32(0.96994835), np.float32(0.9684561), np.float32(0.97119886), np.float32(0.97241896), np.float32(0.97206825), np.float32(0.9722196), np.float32(0.97234666), np.float32(0.9733575), np.float32(0.9740879), np.float32(0.9757279), np.float32(0.97616494), np.float32(0.9752269), np.float32(0.9762933), np.float32(0.97514546), np.float32(0.9754201), np.float32(0.9750063), np.float32(0.97587955), np.float32(0.97628367), np.float32(0.97574914), np.float32(0.97727776), np.float32(0.9776053), np.float32(0.9777444), np.float32(0.9781041), np.float32(0.9779914), np.float32(0.9782429), np.float32(0.97824645), np.float32(0.9776422), np.float32(0.97750014), np.float32(0.9770372), np.float32(0.9760147), np.float32(0.9754449), np.float32(0.974408), np.float32(0.97347754), np.float32(0.9713859), np.float32(0.97108644), np.float32(0.971949), np.float32(0.96909386), np.float32(0.96844727), np.float32(0.96881557), np.float32(0.9643834), np.float32(0.96198297), np.float32(0.9591825), np.float32(0.9573618), np.float32(0.9546243), np.float32(0.9500989), np.float32(0.9398359), np.float32(0.9243411), np.float32(0.8998009), np.float32(0.9101853), np.float32(0.9033304), np.float32(0.8900421), np.float32(0.89566493), np.float32(0.8979005), np.float32(0.89665794), np.float32(0.9054171), np.float32(0.9098367), np.float32(0.91290486), np.float32(0.91692764), np.float32(0.9173122), np.float32(0.90805674), np.float32(0.91499317), np.float32(0.92170584), np.float32(0.9119447), np.float32(0.90434104), np.float32(0.90461147), np.float32(0.91041446), np.float32(0.90517306), np.float32(0.9333585), np.float32(0.93608063), np.float32(0.93766), np.float32(0.9365044), np.float32(0.93329704), np.float32(0.9365695), np.float32(0.92422783), np.float32(0.9206246), np.float32(0.91175985), np.float32(0.90440637), np.float32(0.8927116), np.float32(0.89532626), np.float32(0.89636177), np.float32(0.8996002), np.float32(0.89212286), np.float32(0.8882163), np.float32(0.87554777), np.float32(0.89483076), np.float32(0.8773333), np.float32(0.87140554), np.float32(0.8316605), np.float32(0.80594444), np.float32(0.8041023), np.float32(0.79330945), np.float32(0.77314353), np.float32(0.6770555), np.float32(0.60177547), np.float32(0.57298154), np.float32(0.47077462), np.float32(0.40791807), np.float32(0.3228653), np.float32(0.25156474), np.float32(0.19328772), np.float32(0.17421564), np.float32(0.1712466), np.float32(0.1913695), np.float32(0.19323516), np.float32(0.1958571), np.float32(0.1978522), np.float32(0.19951543), np.float32(0.20554994), np.float32(0.19517294), np.float32(0.20662488), np.float32(0.25007904), np.float32(0.28740692), np.float32(0.3304388), np.float32(0.3469376), np.float32(0.34777012), np.float32(0.34615093), np.float32(0.36491954), np.float32(0.33521727), np.float32(0.33038953), np.float32(0.2990224), np.float32(0.34636834), np.float32(0.26095858), np.float32(0.22674192), np.float32(0.22413133), np.float32(0.17921035), np.float32(0.15426822), np.float32(0.14205892), np.float32(0.10800621), np.float32(0.10300868), np.float32(0.08267775), np.float32(0.07772825), np.float32(0.08632734), np.float32(0.10052), np.float32(0.09519051), np.float32(0.09818736), np.float32(0.11671607), np.float32(0.13038757), np.float32(0.14713727), np.float32(0.175174), np.float32(0.17292331), np.float32(0.21523862), np.float32(0.22894007), np.float32(0.31702253), np.float32(0.42577702), np.float32(0.3939466), np.float32(0.49802208), np.float32(0.5306081), np.float32(0.51690733), np.float32(0.49111363), np.float32(0.48335955), np.float32(0.44902784), np.float32(0.4455175), np.float32(0.43659014), np.float32(0.37898192), np.float32(0.41912904), np.float32(0.42268524), np.float32(0.36240986), np.float32(0.39995685), np.float32(0.33649457), np.float32(0.32384217), np.float32(0.32660902), np.float32(0.32418662), np.float32(0.2609162), np.float32(0.16766705), np.float32(0.24206652), np.float32(0.17299815), np.float32(0.27378672), np.float32(0.31660268), np.float32(0.25239474), np.float32(0.33354965), np.float32(0.4447074), np.float32(0.5508551), np.float32(0.6266532), np.float32(0.65066695), np.float32(0.5556142), np.float32(0.67040443), np.float32(0.64673966), np.float32(0.69059026), np.float32(0.75524724), np.float32(0.79086995), np.float32(0.7695228), np.float32(0.7094883), np.float32(0.62374544), np.float32(0.65531564), np.float32(0.6430371), np.float32(0.70335877), np.float32(0.7308793), np.float32(0.7134164), np.float32(0.6954509), np.float32(0.595938), np.float32(0.6284787), np.float32(0.62822723), np.float32(0.63754493), np.float32(0.6383875), np.float32(0.58753306), np.float32(0.57890683), np.float32(0.6167738), np.float32(0.6787537), np.float32(0.71595436), np.float32(0.6867173)], 'MHLSAHIDPLQIILCTEIDEACIQFIKSQIEGIARACGPRMQANFEGVLIPYVDVLGKFLYRACCLRYATMGEEAARIVLAKQDRSKGLVLATTGERMTSLIFSLVIDLVGVHVNKLLKQASYSSSFKLPFGLRNLLPEAVISKEKHLVYILNSFKPILLKLVSIIRFLCLTMKGHCATVSQLLLGLKYISLDEINPEEKKKVLTLLLLLGSRLIASILQHSNSYFDQHTISSITDERDLEDKNKLPFIPEGNRKCSLCMEFIHCPAATECGHIFCWSCINGWTSKKSECPLCRAFSSPSKIILLR': [np.float32(0.4175223), np.float32(0.43284917), np.float32(0.34140557), np.float32(0.26641682), np.float32(0.21851975), np.float32(0.2783183), np.float32(0.20704956), np.float32(0.17162123), np.float32(0.18984306), np.float32(0.17812666), np.float32(0.11396381), np.float32(0.09553585), np.float32(0.09394084), np.float32(0.088712566), np.float32(0.06539748), np.float32(0.06286014), np.float32(0.06723345), np.float32(0.05979283), np.float32(0.053894196), np.float32(0.057539195), np.float32(0.058430847), np.float32(0.051467746), np.float32(0.054061145), np.float32(0.061475165), np.float32(0.06317852), np.float32(0.060777374), np.float32(0.06540393), np.float32(0.07645715), np.float32(0.08103321), np.float32(0.0781098), np.float32(0.09177276), np.float32(0.09646202), np.float32(0.094186224), np.float32(0.09404119), np.float32(0.102600224), np.float32(0.109254435), np.float32(0.10239912), np.float32(0.104720406), np.float32(0.11446182), np.float32(0.12055339), np.float32(0.11503732), np.float32(0.110734984), np.float32(0.11148517), np.float32(0.107308924), np.float32(0.10447484), np.float32(0.10690668), np.float32(0.11574494), np.float32(0.1071491), np.float32(0.10151746), np.float32(0.09947337), np.float32(0.10514722), np.float32(0.088275515), np.float32(0.08024833), np.float32(0.06851724), np.float32(0.06494406), np.float32(0.061820954), np.float32(0.056760788), np.float32(0.053229753), np.float32(0.049360353), np.float32(0.049836624), np.float32(0.050800912), np.float32(0.051869523), np.float32(0.05480883), np.float32(0.0489928), np.float32(0.046046708), np.float32(0.050475143), np.float32(0.04852841), np.float32(0.04507796), np.float32(0.048040118), np.float32(0.05135861), np.float32(0.053924788), np.float32(0.056598), np.float32(0.065317385), np.float32(0.07331088), np.float32(0.07008781), np.float32(0.089030564), np.float32(0.09437776), np.float32(0.09840684), np.float32(0.1017307), np.float32(0.09931828), np.float32(0.09649794), np.float32(0.09919529), np.float32(0.10150729), np.float32(0.09401148), np.float32(0.09641002), np.float32(0.095332354), np.float32(0.08770736), np.float32(0.087398425), np.float32(0.08838663), np.float32(0.08754965), np.float32(0.078419216), np.float32(0.07517068), np.float32(0.06782972), np.float32(0.06276995), np.float32(0.05605438), np.float32(0.046140626), np.float32(0.040983114), np.float32(0.036203753), np.float32(0.033731516), np.float32(0.028189), np.float32(0.029481959), np.float32(0.030663384), np.float32(0.025991088), np.float32(0.027044775), np.float32(0.03015324), np.float32(0.029539563), np.float32(0.02813785), np.float32(0.031312127), np.float32(0.03202638), np.float32(0.035446048), np.float32(0.040650897), np.float32(0.055910654), np.float32(0.0750855), np.float32(0.07691495), np.float32(0.09784433), np.float32(0.102104925), np.float32(0.11111097), np.float32(0.13224597), np.float32(0.14219984), np.float32(0.16459867), np.float32(0.1570864), np.float32(0.1518839), np.float32(0.17695963), np.float32(0.17429262), np.float32(0.172953), np.float32(0.16467617), np.float32(0.18239559), np.float32(0.20759143), np.float32(0.1910547), np.float32(0.1964224), np.float32(0.19971375), np.float32(0.17266874), np.float32(0.1798659), np.float32(0.1838671), np.float32(0.17696463), np.float32(0.16809896), np.float32(0.14360732), np.float32(0.13178056), np.float32(0.13651365), np.float32(0.12584117), np.float32(0.117242746), np.float32(0.11554892), np.float32(0.118876584), np.float32(0.11313413), np.float32(0.12558767), np.float32(0.12929699), np.float32(0.11035929), np.float32(0.09419391), np.float32(0.106873564), np.float32(0.121458024), np.float32(0.13394883), np.float32(0.11282774), np.float32(0.09222442), np.float32(0.10760958), np.float32(0.12133145), np.float32(0.1510418), np.float32(0.11247408), np.float32(0.13193597), np.float32(0.1057071), np.float32(0.101648584), np.float32(0.1078339), np.float32(0.10012452), np.float32(0.1065268), np.float32(0.111910634), np.float32(0.09037005), np.float32(0.064432465), np.float32(0.05125339), np.float32(0.035348028), np.float32(0.034216803), np.float32(0.03849884), np.float32(0.038867604), np.float32(0.03645065), np.float32(0.035223313), np.float32(0.03176976), np.float32(0.03344111), np.float32(0.039403364), np.float32(0.039576516), np.float32(0.03755681), np.float32(0.04106542), np.float32(0.04355134), np.float32(0.03617177), np.float32(0.041772146), np.float32(0.050327078), np.float32(0.05223297), np.float32(0.05443957), np.float32(0.06390194), np.float32(0.07484501), np.float32(0.086855486), np.float32(0.102181), np.float32(0.103060655), np.float32(0.10670784), np.float32(0.08906782), np.float32(0.09284987), np.float32(0.09548603), np.float32(0.09041906), np.float32(0.08312289), np.float32(0.092401184), np.float32(0.08659025), np.float32(0.08410709), np.float32(0.07425492), np.float32(0.06133316), np.float32(0.06280537), np.float32(0.05868307), np.float32(0.052406035), np.float32(0.05422087), np.float32(0.04905933), np.float32(0.03668462), np.float32(0.033429015), np.float32(0.03290295), np.float32(0.030930467), np.float32(0.030358946), np.float32(0.033034038), np.float32(0.039511345), np.float32(0.039408408), np.float32(0.037573848), np.float32(0.042084362), np.float32(0.054720808), np.float32(0.06460398), np.float32(0.07475199), np.float32(0.09066112), np.float32(0.113121875), np.float32(0.11248182), np.float32(0.13015407), np.float32(0.16131927), np.float32(0.19144686), np.float32(0.22373149), np.float32(0.3019736), np.float32(0.3667112), np.float32(0.41862562), np.float32(0.46474642), np.float32(0.49040946), np.float32(0.52861696), np.float32(0.5446434), np.float32(0.57931584), np.float32(0.59336627), np.float32(0.55957246), np.float32(0.56612825), np.float32(0.5242408), np.float32(0.5547479), np.float32(0.5622663), np.float32(0.5550555), np.float32(0.5396365), np.float32(0.5893979), np.float32(0.5867852), np.float32(0.5394799), np.float32(0.4716643), np.float32(0.42288968), np.float32(0.38548908), np.float32(0.3372241), np.float32(0.26762465), np.float32(0.24342318), np.float32(0.23736861), np.float32(0.24073225), np.float32(0.23958702), np.float32(0.23889199), np.float32(0.21162812), np.float32(0.16725592), np.float32(0.16087069), np.float32(0.16886172), np.float32(0.15480113), np.float32(0.14991552), np.float32(0.13856585), np.float32(0.11397813), np.float32(0.105720684), np.float32(0.09859727), np.float32(0.09548514), np.float32(0.08581015), np.float32(0.07461378), np.float32(0.091795675), np.float32(0.09741012), np.float32(0.104096), np.float32(0.12189252), np.float32(0.12715961), np.float32(0.13430642), np.float32(0.15814947), np.float32(0.18457438), np.float32(0.19617061), np.float32(0.20835717), np.float32(0.21949185), np.float32(0.22193038), np.float32(0.21988726), np.float32(0.21506096), np.float32(0.21042854), np.float32(0.2115586), np.float32(0.20754384), np.float32(0.20509993), np.float32(0.21149497), np.float32(0.23197357), np.float32(0.28129444), np.float32(0.2990996), np.float32(0.34321284), np.float32(0.37504852), np.float32(0.39632288), np.float32(0.442896), np.float32(0.4742601), np.float32(0.48447898), np.float32(0.45523608), np.float32(0.48460162), np.float32(0.33630562), np.float32(0.29857895), np.float32(0.27315345), np.float32(0.27293342), np.float32(0.32838598), np.float32(0.28006294), np.float32(0.2871608), np.float32(0.38983208)], 'MNGAVFSRSRSRRDASEGGPRGGGTGRWGDESLRSLGGETRRREGEEADLRGSQSPRVAGGEGAAKMASSSGSSSAGNTSLELASSSGSSSFGLHFLCCGATRKRVQSTFKKSLTPSSEVSSASVVAKKIGHRSVDSFGETTYKKTTSSALKGAIQLGITHTVGSLSTKPERDVLMQDFYVVESIFFPSEGSNLTPAHHYNDFRFKTYAPVAFRYFRELFGIRPDDYLYSLCSEPLIELCNSGASGSIFYVSSDDEFIMKTVQHKEAEFLQKLLPGYYMNLNQNPRTLLPKFYGLYCVQAGGKNIRIVVMNNLLPRSVKMHAKYDLKGSTYKRRASQKEREKVFPTYKDLDFLQDIPDGLFLDSDMYNALCKTLQRDCLVLQSFKIMDYSLLVAIHNMEHAQRERLSTDVGPGNDTRKPATQKALYSTAVESIQGEARRGGTMETEDQMGGIPARNNKGDRLLLYIGIIDILQSYRFMKKLEHSWKALVHDGDTVSVHRPSFYAERFHQFMCQTVFKKIPLKLSPSKKSRLSSSLRRVGPGGNSLSPSQLTVTVSGENKAEMTTQVEVEPGVYSRRPDLLPQTPPVDETNSDSAATTLSTSPGSEKFNTPANSSPPSERIDVIVESEFSC': [np.float32(0.97367), np.float32(0.9751926), np.float32(0.9748259), np.float32(0.9762764), np.float32(0.9772109), np.float32(0.9796473), np.float32(0.981498), np.float32(0.98110354), np.float32(0.9825116), np.float32(0.98196214), np.float32(0.9816273), np.float32(0.98204273), np.float32(0.98117757), np.float32(0.9807529), np.float32(0.98103905), np.float32(0.9823654), np.float32(0.984632), np.float32(0.98477364), np.float32(0.98539346), np.float32(0.98554844), np.float32(0.9853152), np.float32(0.98543686), np.float32(0.9844593), np.float32(0.9839332), np.float32(0.9836586), np.float32(0.9835259), np.float32(0.9835173), np.float32(0.98310596), np.float32(0.9827701), np.float32(0.9822603), np.float32(0.9814842), np.float32(0.98041326), np.float32(0.97978824), np.float32(0.97790545), np.float32(0.97710174), np.float32(0.9768605), np.float32(0.97569275), np.float32(0.9736781), np.float32(0.9743274), np.float32(0.97258794), np.float32(0.9694741), np.float32(0.97096515), np.float32(0.9714382), np.float32(0.96856546), np.float32(0.97125477), np.float32(0.97391474), np.float32(0.9750082), np.float32(0.976997), np.float32(0.9768981), np.float32(0.97872275), np.float32(0.9790661), np.float32(0.98019147), np.float32(0.9812595), np.float32(0.98181564), np.float32(0.9821029), np.float32(0.98312205), np.float32(0.98312277), np.float32(0.9837404), np.float32(0.98344904), np.float32(0.9833825), np.float32(0.9833987), np.float32(0.9842276), np.float32(0.98418856), np.float32(0.9842567), np.float32(0.984145), np.float32(0.98453563), np.float32(0.9839252), np.float32(0.98421127), np.float32(0.9838898), np.float32(0.98443073), np.float32(0.9830972), np.float32(0.98255956), np.float32(0.9817931), np.float32(0.9806399), np.float32(0.979106), np.float32(0.9786612), np.float32(0.97776914), np.float32(0.97737825), np.float32(0.9755578), np.float32(0.974923), np.float32(0.97407484), np.float32(0.97164243), np.float32(0.96632886), np.float32(0.96182305), np.float32(0.95629007), np.float32(0.9568546), np.float32(0.9550999), np.float32(0.94863266), np.float32(0.9296129), np.float32(0.91391116), np.float32(0.9001007), np.float32(0.8876862), np.float32(0.8940776), np.float32(0.8660011), np.float32(0.7681691), np.float32(0.7646464), np.float32(0.8160399), np.float32(0.84109896), np.float32(0.8175657), np.float32(0.84746903), np.float32(0.8145834), np.float32(0.8596995), np.float32(0.88683623), np.float32(0.87475955), np.float32(0.8643125), np.float32(0.88263917), np.float32(0.85007113), np.float32(0.8398744), np.float32(0.8710311), np.float32(0.8349573), np.float32(0.7621797), np.float32(0.6708988), np.float32(0.7004883), np.float32(0.69106466), np.float32(0.7324571), np.float32(0.6407386), np.float32(0.66455656), np.float32(0.599461), np.float32(0.65461504), np.float32(0.6751869), np.float32(0.7369719), np.float32(0.82413703), np.float32(0.8342576), np.float32(0.8376873), np.float32(0.8350302), np.float32(0.74647915), np.float32(0.6840044), np.float32(0.66516715), np.float32(0.6044441), np.float32(0.63122994), np.float32(0.76073426), np.float32(0.81848943), np.float32(0.8679542), np.float32(0.8761924), np.float32(0.84696484), np.float32(0.8387772), np.float32(0.76187724), np.float32(0.7145948), np.float32(0.5192715), np.float32(0.512313), np.float32(0.5501584), np.float32(0.532243), np.float32(0.49553904), np.float32(0.5569477), np.float32(0.47655836), np.float32(0.45043302), np.float32(0.329523), np.float32(0.19861749), np.float32(0.17794225), np.float32(0.16215402), np.float32(0.1616991), np.float32(0.14262311), np.float32(0.11264301), np.float32(0.100263715), np.float32(0.098951556), np.float32(0.10470105), np.float32(0.120396085), np.float32(0.09519476), np.float32(0.1107516), np.float32(0.11276454), np.float32(0.12237345), np.float32(0.12317072), np.float32(0.11637721), np.float32(0.10815237), np.float32(0.09351372), np.float32(0.09463745), np.float32(0.10148269), np.float32(0.09294001), np.float32(0.08336479), np.float32(0.08851918), np.float32(0.079411246), np.float32(0.08712037), np.float32(0.07506229), np.float32(0.07229673), np.float32(0.07573589), np.float32(0.066943526), np.float32(0.06454295), np.float32(0.06354314), np.float32(0.07305873), np.float32(0.067990474), np.float32(0.0688181), np.float32(0.06537039), np.float32(0.061688352), np.float32(0.056031693), np.float32(0.0520636), np.float32(0.053034216), np.float32(0.058671888), np.float32(0.061073013), np.float32(0.061360694), np.float32(0.056552056), np.float32(0.060317606), np.float32(0.060355324), np.float32(0.06377276), np.float32(0.06182774), np.float32(0.06758442), np.float32(0.06555268), np.float32(0.06842122), np.float32(0.07121807), np.float32(0.075386845), np.float32(0.082778364), np.float32(0.08370959), np.float32(0.07409945), np.float32(0.06801934), np.float32(0.059889965), np.float32(0.048602425), np.float32(0.04298425), np.float32(0.043070666), np.float32(0.038106836), np.float32(0.030729497), np.float32(0.031615905), np.float32(0.029535512), np.float32(0.02779512), np.float32(0.029615317), np.float32(0.03048098), np.float32(0.030695835), np.float32(0.030637592), np.float32(0.027262827), np.float32(0.026873715), np.float32(0.025230207), np.float32(0.022247422), np.float32(0.022327965), np.float32(0.02396257), np.float32(0.02444961), np.float32(0.025719078), np.float32(0.026055597), np.float32(0.027038049), np.float32(0.030853817), np.float32(0.030175678), np.float32(0.030946), np.float32(0.032958284), np.float32(0.032712612), np.float32(0.03385219), np.float32(0.03964944), np.float32(0.04050796), np.float32(0.03979288), np.float32(0.03398762), np.float32(0.029567434), np.float32(0.0275996), np.float32(0.022293866), np.float32(0.021073163), np.float32(0.020045526), np.float32(0.019672459), np.float32(0.02185661), np.float32(0.023128705), np.float32(0.026746105), np.float32(0.027221054), np.float32(0.024566991), np.float32(0.022906965), np.float32(0.027753292), np.float32(0.029076934), np.float32(0.027081456), np.float32(0.031701956), np.float32(0.03677749), np.float32(0.03742126), np.float32(0.039635383), np.float32(0.03738282), np.float32(0.03989721), np.float32(0.03289814), np.float32(0.031274438), np.float32(0.036432877), np.float32(0.044680364), np.float32(0.04646416), np.float32(0.04705089), np.float32(0.058143567), np.float32(0.061874323), np.float32(0.059295222), np.float32(0.056957968), np.float32(0.053624466), np.float32(0.05261244), np.float32(0.051746216), np.float32(0.05862894), np.float32(0.067060076), np.float32(0.06625045), np.float32(0.06628408), np.float32(0.07486323), np.float32(0.069763236), np.float32(0.063241795), np.float32(0.053856377), np.float32(0.05340023), np.float32(0.058496717), np.float32(0.050798185), np.float32(0.049231965), np.float32(0.051497903), np.float32(0.04677915), np.float32(0.036757927), np.float32(0.03433388), np.float32(0.037164964), np.float32(0.035039622), np.float32(0.034241613), np.float32(0.037895814), np.float32(0.042001437), np.float32(0.04658446), np.float32(0.045592554), np.float32(0.04175443), np.float32(0.034758512), np.float32(0.02750591), np.float32(0.024742035), np.float32(0.022061987), np.float32(0.01774932), np.float32(0.018289909), np.float32(0.018998707), np.float32(0.019988403), np.float32(0.02005185), np.float32(0.019835839), np.float32(0.02458871), np.float32(0.027449233), np.float32(0.029755764), np.float32(0.035394326), np.float32(0.03809166), np.float32(0.04523678), np.float32(0.04877257), np.float32(0.052034203), np.float32(0.05129599), np.float32(0.053569827), np.float32(0.049544666), np.float32(0.04972836), np.float32(0.052074958), np.float32(0.061402533), np.float32(0.06935896), np.float32(0.08878099), np.float32(0.105442956), np.float32(0.13340232), np.float32(0.163678), np.float32(0.18698114), np.float32(0.19927809), np.float32(0.20846346), np.float32(0.2376065), np.float32(0.26413465), np.float32(0.2712087), np.float32(0.30464298), np.float32(0.33484292), np.float32(0.3349487), np.float32(0.33912632), np.float32(0.33239716), np.float32(0.34621257), np.float32(0.30542323), np.float32(0.3315607), np.float32(0.29956412), np.float32(0.27587506), np.float32(0.26085007), np.float32(0.24647996), np.float32(0.2195841), np.float32(0.22399047), np.float32(0.24384417), np.float32(0.21238616), np.float32(0.18824431), np.float32(0.17702214), np.float32(0.172788), np.float32(0.15830849), np.float32(0.1454562), np.float32(0.12185464), np.float32(0.111696176), np.float32(0.10053395), np.float32(0.09497939), np.float32(0.076097354), np.float32(0.070031166), np.float32(0.06986334), np.float32(0.06949216), np.float32(0.06827061), np.float32(0.060299348), np.float32(0.058423266), np.float32(0.055201214), np.float32(0.050876975), np.float32(0.051295187), np.float32(0.057154287), np.float32(0.057639882), np.float32(0.05252298), np.float32(0.047943715), np.float32(0.051577397), np.float32(0.045361374), np.float32(0.043682873), np.float32(0.04313752), np.float32(0.042658452), np.float32(0.043011818), np.float32(0.04197097), np.float32(0.03791985), np.float32(0.03560741), np.float32(0.031427264), np.float32(0.03135981), np.float32(0.03133388), np.float32(0.028651835), np.float32(0.027487224), np.float32(0.027447395), np.float32(0.02754143), np.float32(0.023527615), np.float32(0.024138968), np.float32(0.025200842), np.float32(0.025285034), np.float32(0.025265062), np.float32(0.026246518), np.float32(0.030252172), np.float32(0.03402849), np.float32(0.0373993), np.float32(0.040113274), np.float32(0.040691994), np.float32(0.04692256), np.float32(0.055380248), np.float32(0.07086755), np.float32(0.08467637), np.float32(0.10209631), np.float32(0.12161015), np.float32(0.15976343), np.float32(0.22896092), np.float32(0.29417855), np.float32(0.37505856), np.float32(0.426031), np.float32(0.48749363), np.float32(0.56173056), np.float32(0.60769624), np.float32(0.6468281), np.float32(0.70098627), np.float32(0.72500974), np.float32(0.7459854), np.float32(0.7732267), np.float32(0.7797929), np.float32(0.7676202), np.float32(0.7839027), np.float32(0.7592966), np.float32(0.757789), np.float32(0.8035339), np.float32(0.79785216), np.float32(0.7937023), np.float32(0.73055106), np.float32(0.7376456), np.float32(0.7289985), np.float32(0.6766449), np.float32(0.6785158), np.float32(0.67997974), np.float32(0.72724295), np.float32(0.685189), np.float32(0.6651803), np.float32(0.67080086), np.float32(0.7065314), np.float32(0.68242264), np.float32(0.7298444), np.float32(0.7200303), np.float32(0.7636838), np.float32(0.76522064), np.float32(0.7493053), np.float32(0.8101351), np.float32(0.8481326), np.float32(0.8723007), np.float32(0.909397), np.float32(0.9069102), np.float32(0.9033373), np.float32(0.89230466), np.float32(0.90338826), np.float32(0.8884717), np.float32(0.8527965), np.float32(0.8397465), np.float32(0.7707837), np.float32(0.6767382), np.float32(0.6440505), np.float32(0.55105615), np.float32(0.51009756), np.float32(0.4110767), np.float32(0.2830486), np.float32(0.19737841), np.float32(0.17307538), np.float32(0.12056591), np.float32(0.10893625), np.float32(0.10208043), np.float32(0.067853674), np.float32(0.05581432), np.float32(0.063993305), np.float32(0.061861802), np.float32(0.057484303), np.float32(0.056620885), np.float32(0.05781032), np.float32(0.05375165), np.float32(0.04850297), np.float32(0.04771342), np.float32(0.048160974), np.float32(0.040554482), np.float32(0.046496578), np.float32(0.05277244), np.float32(0.057251386), np.float32(0.05360377), np.float32(0.060104176), np.float32(0.0738181), np.float32(0.08377982), np.float32(0.09684928), np.float32(0.11187935), np.float32(0.14352359), np.float32(0.1706689), np.float32(0.14227629), np.float32(0.1549769), np.float32(0.14777118), np.float32(0.12292704), np.float32(0.13205414), np.float32(0.13370518), np.float32(0.11526275), np.float32(0.10183839), np.float32(0.109917305), np.float32(0.10782567), np.float32(0.09926007), np.float32(0.10565668), np.float32(0.13004431), np.float32(0.12200984), np.float32(0.121000186), np.float32(0.12292231), np.float32(0.12211587), np.float32(0.09523336), np.float32(0.076247714), np.float32(0.06903316), np.float32(0.07908981), np.float32(0.07841138), np.float32(0.07973818), np.float32(0.0848074), np.float32(0.09366711), np.float32(0.09905783), np.float32(0.1073329), np.float32(0.11356106), np.float32(0.117315665), np.float32(0.12964897), np.float32(0.16035673), np.float32(0.19590518), np.float32(0.18930028), np.float32(0.3066273), np.float32(0.3987969), np.float32(0.41107646), np.float32(0.49921444), np.float32(0.5356467), np.float32(0.5903627), np.float32(0.6370319), np.float32(0.6618746), np.float32(0.6980244), np.float32(0.7845055), np.float32(0.82337856), np.float32(0.82273245), np.float32(0.8558238), np.float32(0.9071562), np.float32(0.9179924), np.float32(0.92498136), np.float32(0.92305464), np.float32(0.9278512), np.float32(0.93880916), np.float32(0.95048606), np.float32(0.95629597), np.float32(0.9557269), np.float32(0.9576648), np.float32(0.96311605), np.float32(0.9634072), np.float32(0.96588624), np.float32(0.9666894), np.float32(0.96966684), np.float32(0.9706167), np.float32(0.9737004), np.float32(0.97251457), np.float32(0.97412634), np.float32(0.9740813), np.float32(0.97575164), np.float32(0.97555906), np.float32(0.974271), np.float32(0.97513235), np.float32(0.97455084), np.float32(0.977523), np.float32(0.97663707), np.float32(0.97721773), np.float32(0.9782031), np.float32(0.9789001), np.float32(0.9782024), np.float32(0.97911614), np.float32(0.9797504), np.float32(0.9800956), np.float32(0.97959214), np.float32(0.97959214), np.float32(0.98001075), np.float32(0.979127), np.float32(0.9782291), np.float32(0.97879696), np.float32(0.97647256), np.float32(0.9754073), np.float32(0.97515297), np.float32(0.976074), np.float32(0.9756176), np.float32(0.97643346), np.float32(0.9767718), np.float32(0.97693163), np.float32(0.97633785), np.float32(0.9775023), np.float32(0.97748154), np.float32(0.97799325), np.float32(0.9779288), np.float32(0.97769713), np.float32(0.9769861), np.float32(0.9775888), np.float32(0.9774449), np.float32(0.97771853), np.float32(0.97842056), np.float32(0.9787395), np.float32(0.97841567), np.float32(0.9785539), np.float32(0.9789882), np.float32(0.9785936), np.float32(0.9798995), np.float32(0.9800412), np.float32(0.9801916), np.float32(0.9799728), np.float32(0.9805489), np.float32(0.98049736), np.float32(0.98098916), np.float32(0.9810967), np.float32(0.9810207), np.float32(0.9806764), np.float32(0.9809754), np.float32(0.9808241), np.float32(0.9802025), np.float32(0.9790811), np.float32(0.9790829), np.float32(0.97574085), np.float32(0.9739862), np.float32(0.97033453), np.float32(0.96909195), np.float32(0.96736187), np.float32(0.96434426), np.float32(0.96510035), np.float32(0.96419764), np.float32(0.96649295), np.float32(0.9627967), np.float32(0.96484375), np.float32(0.9628597), np.float32(0.9634712), np.float32(0.96653974), np.float32(0.9689057), np.float32(0.9671514), np.float32(0.96504563), np.float32(0.9608782), np.float32(0.96048445), np.float32(0.9494592)], 'MHSPSAECMNEALASTARRKREKREEKGKEEGGKKEEEEEGEEEKKKKMRRGGERGKEEKEGEQGEENGEGEKGLMFRCSANCCEDSQASMQQVHQCIDRCHAPLAQAQALVTNELEKFQDRLARCTMHCNDKAKDSMDAGNKELQVKQQLDSCVAKCVDDHMNLIPTMTKRMKESLSSIGK': [np.float32(0.91069627), np.float32(0.8703827), np.float32(0.85479784), np.float32(0.8362927), np.float32(0.81496507), np.float32(0.8060832), np.float32(0.8073352), np.float32(0.80790323), np.float32(0.7896575), np.float32(0.7824385), np.float32(0.7552677), np.float32(0.7381226), np.float32(0.7403057), np.float32(0.7379197), np.float32(0.7248642), np.float32(0.7536131), np.float32(0.75867194), np.float32(0.7759769), np.float32(0.79057384), np.float32(0.7823232), np.float32(0.78091156), np.float32(0.779504), np.float32(0.79368967), np.float32(0.7921882), np.float32(0.8471662), np.float32(0.86361736), np.float32(0.86898565), np.float32(0.89589405), np.float32(0.9193129), np.float32(0.92634785), np.float32(0.93558985), np.float32(0.9399861), np.float32(0.946549), np.float32(0.9527792), np.float32(0.9541781), np.float32(0.95490015), np.float32(0.956535), np.float32(0.95750606), np.float32(0.9576193), np.float32(0.95723003), np.float32(0.95866805), np.float32(0.95476997), np.float32(0.95571417), np.float32(0.9557205), np.float32(0.956744), np.float32(0.9617579), np.float32(0.9634096), np.float32(0.96362114), np.float32(0.9651361), np.float32(0.9677434), np.float32(0.9671803), np.float32(0.96785104), np.float32(0.9691815), np.float32(0.9709553), np.float32(0.9725265), np.float32(0.9775253), np.float32(0.97922015), np.float32(0.9811158), np.float32(0.98160136), np.float32(0.9808754), np.float32(0.9799815), np.float32(0.9791935), np.float32(0.97755903), np.float32(0.9749474), np.float32(0.97257215), np.float32(0.9638947), np.float32(0.9581079), np.float32(0.9373207), np.float32(0.918267), np.float32(0.87752277), np.float32(0.8523138), np.float32(0.81934184), np.float32(0.7751476), np.float32(0.7640491), np.float32(0.7098128), np.float32(0.6565427), np.float32(0.60058486), np.float32(0.570076), np.float32(0.4928516), np.float32(0.4207941), np.float32(0.41072258), np.float32(0.39807987), np.float32(0.35277623), np.float32(0.33241314), np.float32(0.30645064), np.float32(0.24940822), np.float32(0.2096086), np.float32(0.26477948), np.float32(0.27832353), np.float32(0.2620029), np.float32(0.25775075), np.float32(0.28866053), np.float32(0.28336513), np.float32(0.2730905), np.float32(0.29751647), np.float32(0.32320872), np.float32(0.3560185), np.float32(0.29873326), np.float32(0.32506666), np.float32(0.3031963), np.float32(0.31825906), np.float32(0.3120477), np.float32(0.35383952), np.float32(0.4125956), np.float32(0.39804798), np.float32(0.40914056), np.float32(0.4520143), np.float32(0.46381858), np.float32(0.48588082), np.float32(0.5205436), np.float32(0.5439209), np.float32(0.54428816), np.float32(0.5209438), np.float32(0.55111), np.float32(0.53773206), np.float32(0.53757817), np.float32(0.5406377), np.float32(0.5367127), np.float32(0.5143989), np.float32(0.45259562), np.float32(0.47930777), np.float32(0.4892945), np.float32(0.47375968), np.float32(0.47239372), np.float32(0.50529337), np.float32(0.5053718), np.float32(0.525679), np.float32(0.52336776), np.float32(0.53510755), np.float32(0.52781713), np.float32(0.5304226), np.float32(0.5437521), np.float32(0.55106276), np.float32(0.54701155), np.float32(0.5477273), np.float32(0.54701537), np.float32(0.54402995), np.float32(0.5287292), np.float32(0.5524264), np.float32(0.54354846), np.float32(0.5258248), np.float32(0.5214735), np.float32(0.51834553), np.float32(0.4937061), np.float32(0.48019636), np.float32(0.4674013), np.float32(0.44620532), np.float32(0.4480892), np.float32(0.44395036), np.float32(0.43759242), np.float32(0.43050975), np.float32(0.42702252), np.float32(0.4314767), np.float32(0.42792788), np.float32(0.41110742), np.float32(0.4194467), np.float32(0.42170355), np.float32(0.39755404), np.float32(0.40239075), np.float32(0.42060515), np.float32(0.4329909), np.float32(0.41587386), np.float32(0.41455418), np.float32(0.41717944), np.float32(0.41295096), np.float32(0.40204313), np.float32(0.39882264), np.float32(0.41544393), np.float32(0.43510437), np.float32(0.42446437), np.float32(0.47688037), np.float32(0.5198611), np.float32(0.48603556), np.float32(0.5131785), np.float32(0.5316842), np.float32(0.5471352), np.float32(0.52565825), np.float32(0.5656704), np.float32(0.5810098), np.float32(0.55579466), np.float32(0.5650727), np.float32(0.5853684)], 'MSSGLSKAAIERHQRLVLDLLKQPGNEVCADCRTRNPRWASWNLGIFICVKCAGIHRKMGTHISKVKSLTLDSWTKEQVERMRSTGNIKANMQWNPNSAKNPPPTDLEESERDSQLERFIRKKYESAQFTKSDTTMSPIEATPRLPSTIIPPISRPHLPSSLEVSLPTRSSSAVGRRSVTSQVHSKPPTHQGVDPNTAYRHIPTSSSAPLLPPIRPSTAPIPNAMRAEPVPPLPAFPSMMSLSSITNGGSSNLPPMHANQNHSIYQQGLPPVVSNSSTIRKDGIWGDLMELQNPTNTSHTISSQAPSVVASMPSMWPTSAMPPIPHSAPSYMTPQSTTPMNPMSYTSPTNAFNNISSQVASNHNPFTSALGPTSLPNMTSTTATSITPSHNAFNMSNFLPPHLSSQTRTTNPFLGPVGLPTAQNNVFTSNNPFAPSVAQPHTIQSNGSSYPSMQQPTHHFQQPLMQAAAPSNLAYQHSYPSAQIPHHHTQQQSSPFGSSLM': [np.float32(0.75990725), np.float32(0.6941547), np.float32(0.67995745), np.float32(0.6772952), np.float32(0.68005496), np.float32(0.57835317), np.float32(0.50083685), np.float32(0.48081884), np.float32(0.45487306), np.float32(0.4324808), np.float32(0.39351702), np.float32(0.37535512), np.float32(0.43778417), np.float32(0.4005413), np.float32(0.39203253), np.float32(0.39667842), np.float32(0.40507612), np.float32(0.35925755), np.float32(0.3489042), np.float32(0.32725507), np.float32(0.2819347), np.float32(0.30138996), np.float32(0.32003787), np.float32(0.30819207), np.float32(0.30145925), np.float32(0.30606067), np.float32(0.3591758), np.float32(0.33652735), np.float32(0.33770138), np.float32(0.34572855), np.float32(0.3657816), np.float32(0.36470452), np.float32(0.39237842), np.float32(0.37451363), np.float32(0.31542215), np.float32(0.2863642), np.float32(0.22942813), np.float32(0.19179386), np.float32(0.18488605), np.float32(0.17880005), np.float32(0.18475106), np.float32(0.19112612), np.float32(0.19273849), np.float32(0.19260868), np.float32(0.21184038), np.float32(0.22010407), np.float32(0.22746927), np.float32(0.22822545), np.float32(0.21892734), np.float32(0.23347673), np.float32(0.24362874), np.float32(0.255497), np.float32(0.30597594), np.float32(0.3310565), np.float32(0.32077196), np.float32(0.32212737), np.float32(0.27078763), np.float32(0.28375667), np.float32(0.28119728), np.float32(0.2728563), np.float32(0.25568098), np.float32(0.29698807), np.float32(0.29998392), np.float32(0.23046133), np.float32(0.2625763), np.float32(0.234169), np.float32(0.21219583), np.float32(0.21434537), np.float32(0.22269586), np.float32(0.25755894), np.float32(0.21592385), np.float32(0.24074242), np.float32(0.2797691), np.float32(0.2953106), np.float32(0.30057976), np.float32(0.30937213), np.float32(0.33801076), np.float32(0.3468879), np.float32(0.39071998), np.float32(0.39957562), np.float32(0.39417145), np.float32(0.44474775), np.float32(0.47516313), np.float32(0.48546365), np.float32(0.51266485), np.float32(0.581938), np.float32(0.6116979), np.float32(0.6613224), np.float32(0.6826819), np.float32(0.72480315), np.float32(0.7788992), np.float32(0.79622895), np.float32(0.82318866), np.float32(0.85171765), np.float32(0.8757779), np.float32(0.89465433), np.float32(0.9029846), np.float32(0.922281), np.float32(0.9253841), np.float32(0.9252046), np.float32(0.9243665), np.float32(0.92569995), np.float32(0.9273409), np.float32(0.9363778), np.float32(0.9332072), np.float32(0.93391055), np.float32(0.9229474), np.float32(0.8979469), np.float32(0.8792379), np.float32(0.84943897), np.float32(0.83317155), np.float32(0.8254208), np.float32(0.797956), np.float32(0.79316694), np.float32(0.77853185), np.float32(0.7819603), np.float32(0.8174481), np.float32(0.78764623), np.float32(0.777221), np.float32(0.74582684), np.float32(0.7296257), np.float32(0.7354755), np.float32(0.78589815), np.float32(0.79935133), np.float32(0.8222623), np.float32(0.8261839), np.float32(0.8369991), np.float32(0.8600601), np.float32(0.87877077), np.float32(0.8996875), np.float32(0.90783304), np.float32(0.9317963), np.float32(0.94861925), np.float32(0.95705086), np.float32(0.9610264), np.float32(0.9662247), np.float32(0.96886426), np.float32(0.9706032), np.float32(0.9730654), np.float32(0.9745486), np.float32(0.9746651), np.float32(0.97597843), np.float32(0.97643936), np.float32(0.976823), np.float32(0.9770692), np.float32(0.97854054), np.float32(0.9787119), np.float32(0.9778355), np.float32(0.9773812), np.float32(0.9779173), np.float32(0.97846496), np.float32(0.97863424), np.float32(0.97812414), np.float32(0.9778349), np.float32(0.97806567), np.float32(0.9787325), np.float32(0.9787933), np.float32(0.97890216), np.float32(0.9792818), np.float32(0.97937876), np.float32(0.9798227), np.float32(0.97969073), np.float32(0.98027396), np.float32(0.98076415), np.float32(0.98108566), np.float32(0.9809503), np.float32(0.98083097), np.float32(0.9813731), np.float32(0.9815859), np.float32(0.98067653), np.float32(0.980349), np.float32(0.98055744), np.float32(0.9806621), np.float32(0.9805704), np.float32(0.98093694), np.float32(0.98060876), np.float32(0.98059916), np.float32(0.98114717), np.float32(0.98173344), np.float32(0.9826218), np.float32(0.9826345), np.float32(0.98240155), np.float32(0.9823887), np.float32(0.982431), np.float32(0.9826378), np.float32(0.98232424), np.float32(0.98152506), np.float32(0.98180836), np.float32(0.9813456), np.float32(0.98138237), np.float32(0.9819178), np.float32(0.9817679), np.float32(0.9818794), np.float32(0.98258626), np.float32(0.9822274), np.float32(0.982179), np.float32(0.98204213), np.float32(0.9820356), np.float32(0.98232484), np.float32(0.9827266), np.float32(0.9822025), np.float32(0.9821108), np.float32(0.9826248), np.float32(0.9822969), np.float32(0.9820426), np.float32(0.9819234), np.float32(0.9824509), np.float32(0.98253435), np.float32(0.9827503), np.float32(0.9830025), np.float32(0.9824175), np.float32(0.98275363), np.float32(0.98284), np.float32(0.9832327), np.float32(0.98327833), np.float32(0.98314154), np.float32(0.9827344), np.float32(0.9826622), np.float32(0.9834148), np.float32(0.9832328), np.float32(0.98337275), np.float32(0.9839124), np.float32(0.9833521), np.float32(0.982525), np.float32(0.9832441), np.float32(0.9825325), np.float32(0.98182976), np.float32(0.9817054), np.float32(0.9820119), np.float32(0.9812368), np.float32(0.98100257), np.float32(0.98052245), np.float32(0.9795233), np.float32(0.97933507), np.float32(0.979262), np.float32(0.97950375), np.float32(0.979785), np.float32(0.9802964), np.float32(0.9802443), np.float32(0.97983783), np.float32(0.9801226), np.float32(0.9812656), np.float32(0.98026663), np.float32(0.980749), np.float32(0.9810533), np.float32(0.9809528), np.float32(0.98148245), np.float32(0.98148215), np.float32(0.9804851), np.float32(0.98113364), np.float32(0.9814471), np.float32(0.98061323), np.float32(0.9801917), np.float32(0.98077184), np.float32(0.9801845), np.float32(0.9803576), np.float32(0.9799279), np.float32(0.97950864), np.float32(0.97978175), np.float32(0.97884023), np.float32(0.97838336), np.float32(0.97911876), np.float32(0.9787445), np.float32(0.9786366), np.float32(0.9776432), np.float32(0.9764371), np.float32(0.97730255), np.float32(0.97808594), np.float32(0.97782075), np.float32(0.9773357), np.float32(0.9777239), np.float32(0.976861), np.float32(0.9770412), np.float32(0.9774663), np.float32(0.9764405), np.float32(0.9768331), np.float32(0.97614664), np.float32(0.9757698), np.float32(0.97574097), np.float32(0.9757391), np.float32(0.9772206), np.float32(0.9759542), np.float32(0.97635925), np.float32(0.97629935), np.float32(0.9763232), np.float32(0.9768123), np.float32(0.9771275), np.float32(0.9774973), np.float32(0.9781571), np.float32(0.97896), np.float32(0.9781853), np.float32(0.9780919), np.float32(0.97795177), np.float32(0.9780889), np.float32(0.9780467), np.float32(0.97823125), np.float32(0.977769), np.float32(0.97768664), np.float32(0.9784098), np.float32(0.978235), np.float32(0.97835714), np.float32(0.9785785), np.float32(0.9787855), np.float32(0.97935176), np.float32(0.9797576), np.float32(0.9796165), np.float32(0.97982293), np.float32(0.9792626), np.float32(0.97892684), np.float32(0.97960657), np.float32(0.97972316), np.float32(0.97988224), np.float32(0.98017186), np.float32(0.97954994), np.float32(0.98091424), np.float32(0.981261), np.float32(0.980956), np.float32(0.9810035), np.float32(0.98060405), np.float32(0.9812215), np.float32(0.98189825), np.float32(0.9816219), np.float32(0.9805479), np.float32(0.9810952), np.float32(0.9810135), np.float32(0.98144364), np.float32(0.9820269), np.float32(0.98075736), np.float32(0.9812091), np.float32(0.98169255), np.float32(0.9805099), np.float32(0.9810455), np.float32(0.9804607), np.float32(0.97969645), np.float32(0.97983885), np.float32(0.97912747), np.float32(0.97833186), np.float32(0.97895616), np.float32(0.9789777), np.float32(0.9785957), np.float32(0.97934866), np.float32(0.97871304), np.float32(0.97918874), np.float32(0.9790845), np.float32(0.97798324), np.float32(0.9772983), np.float32(0.9769233), np.float32(0.97667116), np.float32(0.9764765), np.float32(0.9722972), np.float32(0.970603), np.float32(0.9719244), np.float32(0.970633), np.float32(0.96919024), np.float32(0.9699214), np.float32(0.9684948), np.float32(0.9715523), np.float32(0.9697954), np.float32(0.9724053), np.float32(0.9738728), np.float32(0.97570896), np.float32(0.9772484), np.float32(0.9767839), np.float32(0.97767055), np.float32(0.9769306), np.float32(0.9781536), np.float32(0.9784812), np.float32(0.97787744), np.float32(0.9785096), np.float32(0.9786563), np.float32(0.9792029), np.float32(0.97962314), np.float32(0.9797245), np.float32(0.97995675), np.float32(0.97959316), np.float32(0.9794667), np.float32(0.9795349), np.float32(0.9793611), np.float32(0.97916174), np.float32(0.9792746), np.float32(0.97881114), np.float32(0.9788648), np.float32(0.977945), np.float32(0.9777238), np.float32(0.9762078), np.float32(0.97655505), np.float32(0.97737896), np.float32(0.97715366), np.float32(0.97675395), np.float32(0.9759043), np.float32(0.97572565), np.float32(0.97556937), np.float32(0.97569317), np.float32(0.974609), np.float32(0.9752347), np.float32(0.9750347), np.float32(0.9755844), np.float32(0.97524476), np.float32(0.97442824), np.float32(0.9745728), np.float32(0.9739274), np.float32(0.9756865), np.float32(0.9766445), np.float32(0.97550654), np.float32(0.9759783), np.float32(0.9763964), np.float32(0.9766551), np.float32(0.97678614), np.float32(0.9777114), np.float32(0.9795417), np.float32(0.978584), np.float32(0.97850424), np.float32(0.97893816), np.float32(0.97933036), np.float32(0.97958255), np.float32(0.9796072), np.float32(0.97942173), np.float32(0.9796213), np.float32(0.9796902), np.float32(0.98024637), np.float32(0.9795195), np.float32(0.98044807), np.float32(0.98047835), np.float32(0.9806326), np.float32(0.98036927), np.float32(0.98104054), np.float32(0.980435), np.float32(0.9810781), np.float32(0.9812914), np.float32(0.98086977), np.float32(0.98121417), np.float32(0.9804361), np.float32(0.98049384), np.float32(0.98002243), np.float32(0.980198), np.float32(0.979672), np.float32(0.9798886), np.float32(0.9797171), np.float32(0.980891), np.float32(0.9802582), np.float32(0.98032975), np.float32(0.9808301), np.float32(0.980874), np.float32(0.9815985), np.float32(0.9807947), np.float32(0.97968745), np.float32(0.9802726), np.float32(0.98008025), np.float32(0.98063356), np.float32(0.9801981), np.float32(0.9810832), np.float32(0.97979534), np.float32(0.9802571), np.float32(0.97992104), np.float32(0.98031735), np.float32(0.9800023), np.float32(0.9799723), np.float32(0.9797289), np.float32(0.9797561), np.float32(0.97981846), np.float32(0.98014015), np.float32(0.98009825), np.float32(0.979385), np.float32(0.97905546), np.float32(0.97967976), np.float32(0.9794933), np.float32(0.9796658), np.float32(0.9799627), np.float32(0.9799257), np.float32(0.97995996), np.float32(0.97971445), np.float32(0.9807777), np.float32(0.9800019), np.float32(0.97949255), np.float32(0.98034304), np.float32(0.97989357), np.float32(0.9800566), np.float32(0.9794837), np.float32(0.97983015), np.float32(0.97990304), np.float32(0.9802832), np.float32(0.98001796), np.float32(0.97803074), np.float32(0.9777674), np.float32(0.97883797), np.float32(0.977376), np.float32(0.976922), np.float32(0.9772724), np.float32(0.9785084), np.float32(0.97745854), np.float32(0.9780508), np.float32(0.97707635), np.float32(0.9764597), np.float32(0.97726816), np.float32(0.9760393), np.float32(0.97686666), np.float32(0.97625947), np.float32(0.9765602), np.float32(0.9758051), np.float32(0.9747969), np.float32(0.97447586)], 'MNLFSNFYSSDIIVASPLALIKKINGVDDKGKEPAKERDFDFLSSIEIVVVDHADVILMQSWSHLYAVFEQLNQLPSKEHGTNVMRIRPWYLDQHARYYRQTILLSSYLTPEMNALFNGLCLNYEGKVKLVTEYKGVLSKIQFEAPQVYERFDASSITEVDDARFDHFCKKVSSVVPLWDFFLCCEKLDVYMCFAFGSDYGTLICINV': [np.float32(0.51000816), np.float32(0.3683461), np.float32(0.38956955), np.float32(0.36243802), np.float32(0.3125298), np.float32(0.2673145), np.float32(0.25438133), np.float32(0.15348262), np.float32(0.13935417), np.float32(0.118455134), np.float32(0.117444016), np.float32(0.11318544), np.float32(0.090935715), np.float32(0.09629217), np.float32(0.09628084), np.float32(0.087755166), np.float32(0.098298185), np.float32(0.12540734), np.float32(0.16347048), np.float32(0.20554698), np.float32(0.21997699), np.float32(0.22626998), np.float32(0.26495793), np.float32(0.24226856), np.float32(0.28526595), np.float32(0.299534), np.float32(0.3191214), np.float32(0.317116), np.float32(0.31548497), np.float32(0.41298068), np.float32(0.41774043), np.float32(0.39405578), np.float32(0.4112883), np.float32(0.3607175), np.float32(0.2929463), np.float32(0.28340194), np.float32(0.2691652), np.float32(0.24384417), np.float32(0.23685497), np.float32(0.24280512), np.float32(0.24263726), np.float32(0.22447903), np.float32(0.19680232), np.float32(0.16773851), np.float32(0.12788825), np.float32(0.09892968), np.float32(0.07763244), np.float32(0.060355812), np.float32(0.05023672), np.float32(0.037358437), np.float32(0.027809132), np.float32(0.032123946), np.float32(0.031877648), np.float32(0.027398255), np.float32(0.02406812), np.float32(0.027206587), np.float32(0.021861726), np.float32(0.01985916), np.float32(0.022956349), np.float32(0.0263044), np.float32(0.024345046), np.float32(0.026648927), np.float32(0.031625297), np.float32(0.0334648), np.float32(0.03412666), np.float32(0.036135167), np.float32(0.044628102), np.float32(0.051898316), np.float32(0.0570431), np.float32(0.06328341), np.float32(0.072429195), np.float32(0.077093974), np.float32(0.074353), np.float32(0.08182063), np.float32(0.08840543), np.float32(0.08266423), np.float32(0.08044778), np.float32(0.095993064), np.float32(0.095221065), np.float32(0.08820479), np.float32(0.09602485), np.float32(0.1176228), np.float32(0.11686822), np.float32(0.107856154), np.float32(0.110837296), np.float32(0.111295745), np.float32(0.099408634), np.float32(0.09628118), np.float32(0.09500674), np.float32(0.08999874), np.float32(0.06933764), np.float32(0.058226164), np.float32(0.052543506), np.float32(0.045346066), np.float32(0.04114197), np.float32(0.042832993), np.float32(0.04336323), np.float32(0.041712303), np.float32(0.035624664), np.float32(0.040606625), np.float32(0.043177936), np.float32(0.03735386), np.float32(0.037703916), np.float32(0.039735515), np.float32(0.04014823), np.float32(0.034263413), np.float32(0.03229965), np.float32(0.03272192), np.float32(0.033072762), np.float32(0.029581737), np.float32(0.029579319), np.float32(0.031839345), np.float32(0.031954326), np.float32(0.03670919), np.float32(0.040827002), np.float32(0.04253023), np.float32(0.043585885), np.float32(0.052313715), np.float32(0.052321263), np.float32(0.047891866), np.float32(0.05111768), np.float32(0.058458593), np.float32(0.057182968), np.float32(0.056009676), np.float32(0.05704213), np.float32(0.062437076), np.float32(0.05717063), np.float32(0.06402965), np.float32(0.07756873), np.float32(0.077978104), np.float32(0.08698653), np.float32(0.094420366), np.float32(0.105502546), np.float32(0.11463497), np.float32(0.118186325), np.float32(0.12329562), np.float32(0.1230351), np.float32(0.11512204), np.float32(0.12451267), np.float32(0.1242212), np.float32(0.13111721), np.float32(0.14324476), np.float32(0.16723785), np.float32(0.18155807), np.float32(0.17781304), np.float32(0.17398582), np.float32(0.18475753), np.float32(0.195951), np.float32(0.19166262), np.float32(0.21032965), np.float32(0.22399801), np.float32(0.25490144), np.float32(0.22853385), np.float32(0.25874776), np.float32(0.29241806), np.float32(0.3162721), np.float32(0.24384417), np.float32(0.26539168), np.float32(0.28196743), np.float32(0.2647147), np.float32(0.2817604), np.float32(0.29330248), np.float32(0.26406145), np.float32(0.22316618), np.float32(0.21289119), np.float32(0.19885994), np.float32(0.1967653), np.float32(0.199393), np.float32(0.21709624), np.float32(0.21393707), np.float32(0.20359077), np.float32(0.17640202), np.float32(0.19864725), np.float32(0.20229919), np.float32(0.18879734), np.float32(0.18583412), np.float32(0.2070434), np.float32(0.21774375), np.float32(0.21913934), np.float32(0.2085054), np.float32(0.23070644), np.float32(0.25113368), np.float32(0.2475731), np.float32(0.19306669), np.float32(0.2720947), np.float32(0.26850814), np.float32(0.31084666), np.float32(0.31322187), np.float32(0.3381771), np.float32(0.33089578), np.float32(0.32271844), np.float32(0.34395617), np.float32(0.29957733), np.float32(0.25998577), np.float32(0.2879723), np.float32(0.27701274), np.float32(0.21452788), np.float32(0.21636318), np.float32(0.17655095), np.float32(0.16175365), np.float32(0.15266378), np.float32(0.14296766), np.float32(0.16101918), np.float32(0.14427209), np.float32(0.12710707), np.float32(0.1349421), np.float32(0.16341154), np.float32(0.17098217)], 'MEHDDICNKTLKITDFGLAREWHRTTKMSAAGTYAWMAPEVIKSSLFSKGSDIWSYGVLLWELLTGEVPYRGIDGLAVAYGVAVNKLTLPIPSTCPEPFAKLMKECWEQDPHIRPSFAIILEQLTAIEGAVMTEMPQESFHSMQDDWKLEIQQIFNELRTKEKELRSREEELTRAALQQKSQEELLKRREQQLAEREIDVLERELNIMIFQLNQEKPNVKKRKGKFKRSRLKLKDGHRISLPSDFQHKITVQASPNLDKRRSLNSNSSSPSSSPTIIPRLRAIQCKSPTFDCLSKKVSNFVYYSFCYLTSDESNKTWGRSTTYHQEEFEEVKKNFKKRGCTWGPSSIQTKDRADCNGQVCLLPLSDGSNPWSTLVMKNQKGVPLASLFRLLPESLDSKRPKSIKLPSQAYINLPLWKDDQGENTVEHESFEEGTSASSTNSTPQMTPTNSLSRTLQKKKTDSVLYGCAVLLASVALGLDIRELNKSQGPDELLPKDEKKKRDGIFQRASKFRRSASPTRLQSKKEETGIPSLNPAASTVNLLSMPSISTKCLLQSDSEDRIQMVPNTVSARLKNQPFNLCLQQESQKVPNASSTKLSVLGHRRTLSDGNNFHTTATEFKFFSCLSDLFIPSANGFASTDDVSKLPVLSVTGTLHSPSLQRRSNHCGISTEKQRAMNIISRPRPSSVRSKIDSWQILPHIIKPNSKDSKCLEGSTDPDVHLLPDTEERTNCHMPSLLDIDVEGQNRDCTVPLCRMKSKTCRPSIYELEREFLS': [np.float32(0.5941647), np.float32(0.5554752), np.float32(0.5048755), np.float32(0.51861), np.float32(0.52500993), np.float32(0.5244338), np.float32(0.47688797), np.float32(0.4633867), np.float32(0.51824164), np.float32(0.4855928), np.float32(0.45187396), np.float32(0.40099385), np.float32(0.41714287), np.float32(0.4156849), np.float32(0.3778222), np.float32(0.37582257), np.float32(0.37134844), np.float32(0.3759785), np.float32(0.37516284), np.float32(0.39249057), np.float32(0.33123073), np.float32(0.30279753), np.float32(0.27337268), np.float32(0.2523048), np.float32(0.22922209), np.float32(0.21507281), np.float32(0.20535128), np.float32(0.17171778), np.float32(0.19936188), np.float32(0.18186834), np.float32(0.1733359), np.float32(0.17361163), np.float32(0.15618469), np.float32(0.14268212), np.float32(0.15899067), np.float32(0.15562809), np.float32(0.14757042), np.float32(0.16374858), np.float32(0.17745867), np.float32(0.15865628), np.float32(0.15731743), np.float32(0.14667705), np.float32(0.1333634), np.float32(0.11661018), np.float32(0.102276966), np.float32(0.09680229), np.float32(0.084909864), np.float32(0.090322025), np.float32(0.07060719), np.float32(0.0674643), np.float32(0.069231965), np.float32(0.053254128), np.float32(0.04087272), np.float32(0.039494764), np.float32(0.04780754), np.float32(0.048222434), np.float32(0.04224748), np.float32(0.040149312), np.float32(0.04817501), np.float32(0.05921107), np.float32(0.06402086), np.float32(0.05332175), np.float32(0.055157956), np.float32(0.05057654), np.float32(0.053329762), np.float32(0.049939178), np.float32(0.04286592), np.float32(0.04493498), np.float32(0.051139537), np.float32(0.04791596), np.float32(0.048822768), np.float32(0.056156203), np.float32(0.048695654), np.float32(0.052898455), np.float32(0.06133382), np.float32(0.05948143), np.float32(0.062034436), np.float32(0.06306465), np.float32(0.061420027), np.float32(0.051195476), np.float32(0.05784008), np.float32(0.063078456), np.float32(0.068698615), np.float32(0.06311495), np.float32(0.067293786), np.float32(0.079507515), np.float32(0.07371658), np.float32(0.06801055), np.float32(0.0675493), np.float32(0.07742011), np.float32(0.07492781), np.float32(0.07297768), np.float32(0.075939365), np.float32(0.081363335), np.float32(0.07511248), np.float32(0.07815026), np.float32(0.09127718), np.float32(0.09809822), np.float32(0.095928945), np.float32(0.10785918), np.float32(0.112807795), np.float32(0.11200578), np.float32(0.10502667), np.float32(0.1073724), np.float32(0.103709966), np.float32(0.084844805), np.float32(0.079361066), np.float32(0.08059235), np.float32(0.07131), np.float32(0.05825169), np.float32(0.059575513), np.float32(0.06230232), np.float32(0.05655873), np.float32(0.052376654), np.float32(0.05899333), np.float32(0.061662734), np.float32(0.060561705), np.float32(0.060371093), np.float32(0.06458002), np.float32(0.06556828), np.float32(0.05632538), np.float32(0.05451719), np.float32(0.057939034), np.float32(0.054593384), np.float32(0.05340596), np.float32(0.06708708), np.float32(0.08012371), np.float32(0.08737936), np.float32(0.097155645), np.float32(0.119567566), np.float32(0.13419856), np.float32(0.13503341), np.float32(0.15908366), np.float32(0.2079086), np.float32(0.22724803), np.float32(0.26420057), np.float32(0.3249926), np.float32(0.33882618), np.float32(0.33601958), np.float32(0.40695867), np.float32(0.41413322), np.float32(0.42169482), np.float32(0.40855962), np.float32(0.42113948), np.float32(0.4422909), np.float32(0.42125502), np.float32(0.36360705), np.float32(0.37986833), np.float32(0.3682995), np.float32(0.33527803), np.float32(0.3043154), np.float32(0.30767065), np.float32(0.35675627), np.float32(0.372521), np.float32(0.33105797), np.float32(0.36404774), np.float32(0.3867115), np.float32(0.40416625), np.float32(0.42095974), np.float32(0.4661156), np.float32(0.478318), np.float32(0.45970517), np.float32(0.4874754), np.float32(0.5147834), np.float32(0.5141921), np.float32(0.50840825), np.float32(0.5185157), np.float32(0.53008306), np.float32(0.55469733), np.float32(0.5639953), np.float32(0.5769019), np.float32(0.58206296), np.float32(0.5799532), np.float32(0.57674515), np.float32(0.58092016), np.float32(0.5772695), np.float32(0.57884616), np.float32(0.58361566), np.float32(0.58322114), np.float32(0.5844977), np.float32(0.58911055), np.float32(0.5869734), np.float32(0.587009), np.float32(0.5898036), np.float32(0.5900898), np.float32(0.5885844), np.float32(0.58375823), np.float32(0.58280426), np.float32(0.5852155), np.float32(0.5837068), np.float32(0.5859843), np.float32(0.5922628), np.float32(0.5896546), np.float32(0.57824516), np.float32(0.5798032), np.float32(0.57853967), np.float32(0.56658256), np.float32(0.56134135), np.float32(0.54873985), np.float32(0.5476435), np.float32(0.5247197), np.float32(0.53006166), np.float32(0.5471434), np.float32(0.55997187), np.float32(0.58685386), np.float32(0.60972625), np.float32(0.6524163), np.float32(0.64955986), np.float32(0.65723187), np.float32(0.69912803), np.float32(0.75528216), np.float32(0.78692114), np.float32(0.8061536), np.float32(0.82660997), np.float32(0.8382765), np.float32(0.8390495), np.float32(0.8519234), np.float32(0.8554257), np.float32(0.8566612), np.float32(0.8719947), np.float32(0.87793034), np.float32(0.8888755), np.float32(0.89411545), np.float32(0.9075906), np.float32(0.91928095), np.float32(0.9277666), np.float32(0.93721026), np.float32(0.94676805), np.float32(0.9548662), np.float32(0.9575748), np.float32(0.9567167), np.float32(0.95404404), np.float32(0.95065176), np.float32(0.9505372), np.float32(0.9501446), np.float32(0.9529069), np.float32(0.9578578), np.float32(0.9579208), np.float32(0.95710087), np.float32(0.9618031), np.float32(0.9638039), np.float32(0.9665595), np.float32(0.9663925), np.float32(0.9640777), np.float32(0.96568877), np.float32(0.9651069), np.float32(0.9618534), np.float32(0.96397626), np.float32(0.96509147), np.float32(0.9649827), np.float32(0.9576862), np.float32(0.95080495), np.float32(0.94421625), np.float32(0.9434965), np.float32(0.9423575), np.float32(0.93988055), np.float32(0.9450166), np.float32(0.94759667), np.float32(0.95161426), np.float32(0.95073956), np.float32(0.948874), np.float32(0.9518636), np.float32(0.9531324), np.float32(0.9595631), np.float32(0.95971996), np.float32(0.9542335), np.float32(0.95133215), np.float32(0.9431188), np.float32(0.920893), np.float32(0.9019405), np.float32(0.8847326), np.float32(0.8604929), np.float32(0.8380082), np.float32(0.8182166), np.float32(0.80835336), np.float32(0.75340587), np.float32(0.70143414), np.float32(0.65842736), np.float32(0.54950684), np.float32(0.44197503), np.float32(0.34676182), np.float32(0.30350083), np.float32(0.25052893), np.float32(0.25504547), np.float32(0.24328357), np.float32(0.20945807), np.float32(0.19254062), np.float32(0.17967811), np.float32(0.17160815), np.float32(0.15384366), np.float32(0.13337123), np.float32(0.120368615), np.float32(0.097605325), np.float32(0.08900481), np.float32(0.07591575), np.float32(0.07912269), np.float32(0.06537118), np.float32(0.06270194), np.float32(0.055797156), np.float32(0.060613472), np.float32(0.06718306), np.float32(0.07478596), np.float32(0.082254864), np.float32(0.081940316), np.float32(0.09583255), np.float32(0.102544084), np.float32(0.104392014), np.float32(0.10560055), np.float32(0.09891484), np.float32(0.10525164), np.float32(0.09919825), np.float32(0.09532949), np.float32(0.10152742), np.float32(0.10961713), np.float32(0.1201339), np.float32(0.12251988), np.float32(0.12804033), np.float32(0.15012237), np.float32(0.17695783), np.float32(0.1967925), np.float32(0.21512242), np.float32(0.22232744), np.float32(0.23667713), np.float32(0.21553934), np.float32(0.22477202), np.float32(0.25998458), np.float32(0.24526131), np.float32(0.23517802), np.float32(0.23090409), np.float32(0.22110908), np.float32(0.24207938), np.float32(0.23420012), np.float32(0.25617197), np.float32(0.26142824), np.float32(0.26418862), np.float32(0.27234307), np.float32(0.28453016), np.float32(0.30172873), np.float32(0.32025823), np.float32(0.38374987), np.float32(0.4150225), np.float32(0.42754975), np.float32(0.43819112), np.float32(0.45045075), np.float32(0.4674304), np.float32(0.44587138), np.float32(0.41988665), np.float32(0.40545252), np.float32(0.34858948), np.float32(0.27832374), np.float32(0.2802262), np.float32(0.28468767), np.float32(0.3641193), np.float32(0.36030912), np.float32(0.42364147), np.float32(0.33913818), np.float32(0.28868157), np.float32(0.2687101), np.float32(0.21180663), np.float32(0.20886138), np.float32(0.20137338), np.float32(0.17317115), np.float32(0.16689666), np.float32(0.15421218), np.float32(0.14255339), np.float32(0.14581396), np.float32(0.116559744), np.float32(0.13365163), np.float32(0.13668601), np.float32(0.14356522), np.float32(0.10825225), np.float32(0.11335606), np.float32(0.12058984), np.float32(0.1270125), np.float32(0.1462518), np.float32(0.16035101), np.float32(0.15213376), np.float32(0.1693437), np.float32(0.16053331), np.float32(0.15289968), np.float32(0.13029331), np.float32(0.15306683), np.float32(0.15943335), np.float32(0.16675371), np.float32(0.22869042), np.float32(0.22181316), np.float32(0.26216352), np.float32(0.26261306), np.float32(0.27776617), np.float32(0.2966661), np.float32(0.32307312), np.float32(0.2922472), np.float32(0.3045772), np.float32(0.30132), np.float32(0.4271643), np.float32(0.44298947), np.float32(0.48696956), np.float32(0.48786163), np.float32(0.52841306), np.float32(0.5266728), np.float32(0.5779748), np.float32(0.5883702), np.float32(0.60998696), np.float32(0.6420302), np.float32(0.6265826), np.float32(0.65876913), np.float32(0.72182757), np.float32(0.7183887), np.float32(0.76526606), np.float32(0.73706484), np.float32(0.77109796), np.float32(0.8482867), np.float32(0.8313894), np.float32(0.7403442), np.float32(0.80669117), np.float32(0.8034835), np.float32(0.794725), np.float32(0.8288076), np.float32(0.85269356), np.float32(0.8848039), np.float32(0.9084502), np.float32(0.92098), np.float32(0.93318105), np.float32(0.94301766), np.float32(0.956713), np.float32(0.96682256), np.float32(0.97097665), np.float32(0.97501266), np.float32(0.976929), np.float32(0.9780372), np.float32(0.9794266), np.float32(0.9800847), np.float32(0.9800457), np.float32(0.98115635), np.float32(0.98092264), np.float32(0.9814997), np.float32(0.9817731), np.float32(0.98192745), np.float32(0.98157793), np.float32(0.9809785), np.float32(0.97935885), np.float32(0.9785799), np.float32(0.97543937), np.float32(0.97172695), np.float32(0.967272), np.float32(0.96566564), np.float32(0.9598623), np.float32(0.96045434), np.float32(0.95310754), np.float32(0.94825125), np.float32(0.94196266), np.float32(0.9375626), np.float32(0.9177119), np.float32(0.88406795), np.float32(0.83715683), np.float32(0.7583361), np.float32(0.6554379), np.float32(0.58087325), np.float32(0.58277655), np.float32(0.6390249), np.float32(0.6830243), np.float32(0.7351114), np.float32(0.7855105), np.float32(0.84301543), np.float32(0.9115036), np.float32(0.85844845), np.float32(0.8231224), np.float32(0.79813224), np.float32(0.83528984), np.float32(0.83209634), np.float32(0.8340909), np.float32(0.82653797), np.float32(0.82309276), np.float32(0.7974422), np.float32(0.753322), np.float32(0.6989235), np.float32(0.6634984), np.float32(0.64873993), np.float32(0.6904216), np.float32(0.6617221), np.float32(0.49710917), np.float32(0.5173029), np.float32(0.5355641), np.float32(0.5784099), np.float32(0.595766), np.float32(0.61288375), np.float32(0.6516199), np.float32(0.72713625), np.float32(0.7848761), np.float32(0.85941327), np.float32(0.84905595), np.float32(0.8788081), np.float32(0.9048761), np.float32(0.92044306), np.float32(0.9413745), np.float32(0.94959885), np.float32(0.95467025), np.float32(0.9605907), np.float32(0.96714115), np.float32(0.96616715), np.float32(0.9684123), np.float32(0.96846944), np.float32(0.96735895), np.float32(0.95891374), np.float32(0.95587164), np.float32(0.95758396), np.float32(0.95861524), np.float32(0.9570645), np.float32(0.9623339), np.float32(0.9661189), np.float32(0.9658138), np.float32(0.9641711), np.float32(0.9676567), np.float32(0.96942925), np.float32(0.972531), np.float32(0.97579795), np.float32(0.9745884), np.float32(0.97718173), np.float32(0.9773751), np.float32(0.9775939), np.float32(0.97925264), np.float32(0.9789019), np.float32(0.97739077), np.float32(0.97709525), np.float32(0.9757144), np.float32(0.9753803), np.float32(0.9745788), np.float32(0.9739199), np.float32(0.97330225), np.float32(0.97386664), np.float32(0.9731522), np.float32(0.97204125), np.float32(0.97148895), np.float32(0.97054505), np.float32(0.9706697), np.float32(0.9698986), np.float32(0.9679951), np.float32(0.96898973), np.float32(0.96738595), np.float32(0.96286577), np.float32(0.95596576), np.float32(0.9538886), np.float32(0.9382629), np.float32(0.8968955), np.float32(0.87769353), np.float32(0.7849764), np.float32(0.83677596), np.float32(0.7771804), np.float32(0.7413289), np.float32(0.67300177), np.float32(0.7058857), np.float32(0.70056343), np.float32(0.643564), np.float32(0.66343516), np.float32(0.60460335), np.float32(0.5129754), np.float32(0.50807405), np.float32(0.62392324), np.float32(0.5312711), np.float32(0.76302975), np.float32(0.8221504), np.float32(0.8142831), np.float32(0.8594414), np.float32(0.8651895), np.float32(0.8754998), np.float32(0.88052595), np.float32(0.90107644), np.float32(0.87358165), np.float32(0.9016415), np.float32(0.91510177), np.float32(0.92619014), np.float32(0.93639517), np.float32(0.94642085), np.float32(0.9297337), np.float32(0.93795794), np.float32(0.93930215), np.float32(0.9509371), np.float32(0.95213366), np.float32(0.9547194), np.float32(0.9552797), np.float32(0.95352507), np.float32(0.95436436), np.float32(0.9379747), np.float32(0.93963337), np.float32(0.9599998), np.float32(0.9552611), np.float32(0.951458), np.float32(0.9535138), np.float32(0.9535052), np.float32(0.9484802), np.float32(0.9534418), np.float32(0.9574084), np.float32(0.9569145), np.float32(0.96381766), np.float32(0.96176827), np.float32(0.9577196), np.float32(0.9311214), np.float32(0.8954145), np.float32(0.90843385), np.float32(0.87796724), np.float32(0.90429366), np.float32(0.86688226), np.float32(0.8816866), np.float32(0.8869784), np.float32(0.8768136), np.float32(0.8814438), np.float32(0.84817076), np.float32(0.9025733), np.float32(0.8512942), np.float32(0.7953929), np.float32(0.7486326), np.float32(0.6549196), np.float32(0.561728), np.float32(0.4420505), np.float32(0.3958435), np.float32(0.41701853), np.float32(0.43761122), np.float32(0.39080638), np.float32(0.35144994), np.float32(0.28577772), np.float32(0.29651567), np.float32(0.25685638), np.float32(0.21903785), np.float32(0.2951059), np.float32(0.25465447), np.float32(0.32893655), np.float32(0.6396889), np.float32(0.7495028), np.float32(0.8201657), np.float32(0.75645685), np.float32(0.7949592), np.float32(0.80637485), np.float32(0.8508853), np.float32(0.8404381), np.float32(0.8629819), np.float32(0.9044634), np.float32(0.9052041), np.float32(0.92133343), np.float32(0.91811323), np.float32(0.90973204), np.float32(0.92142785), np.float32(0.90526724), np.float32(0.9216831), np.float32(0.9324412), np.float32(0.9213777), np.float32(0.9468186), np.float32(0.9330041), np.float32(0.9365662), np.float32(0.95425624), np.float32(0.9627796), np.float32(0.95793205), np.float32(0.9661977), np.float32(0.9666972), np.float32(0.9632399), np.float32(0.96599215), np.float32(0.9623545), np.float32(0.9518474), np.float32(0.9511234), np.float32(0.9592312), np.float32(0.9599113), np.float32(0.9615382), np.float32(0.9652083), np.float32(0.9653548), np.float32(0.9637566), np.float32(0.9654796), np.float32(0.9652954), np.float32(0.9656834), np.float32(0.9676678), np.float32(0.96750265), np.float32(0.97018427), np.float32(0.96990293), np.float32(0.96861064), np.float32(0.96744823), np.float32(0.9666836), np.float32(0.9683802), np.float32(0.9675277), np.float32(0.9644755), np.float32(0.96405536), np.float32(0.9651899), np.float32(0.96354693), np.float32(0.96152407), np.float32(0.96024114), np.float32(0.95574856), np.float32(0.9617653), np.float32(0.9632682), np.float32(0.95593774), np.float32(0.95392776), np.float32(0.94798434), np.float32(0.9534166), np.float32(0.94424164), np.float32(0.9409906), np.float32(0.9525798), np.float32(0.942109), np.float32(0.9509468), np.float32(0.9384197), np.float32(0.928313), np.float32(0.9319766), np.float32(0.9459147), np.float32(0.93848395), np.float32(0.94197136), np.float32(0.950471), np.float32(0.9534349), np.float32(0.9528726), np.float32(0.9578257), np.float32(0.95936656), np.float32(0.9621368), np.float32(0.96398103), np.float32(0.9598013), np.float32(0.9650384), np.float32(0.96859944), np.float32(0.9672161), np.float32(0.9678886), np.float32(0.96760297), np.float32(0.96744573), np.float32(0.9693886), np.float32(0.9676338), np.float32(0.96761703), np.float32(0.96534806), np.float32(0.96261054), np.float32(0.9638976), np.float32(0.9645248), np.float32(0.9637747), np.float32(0.95935625), np.float32(0.9550315), np.float32(0.9548798), np.float32(0.9541284), np.float32(0.9450513), np.float32(0.9462397), np.float32(0.9487209), np.float32(0.9517642), np.float32(0.9466152), np.float32(0.93891233), np.float32(0.93824726), np.float32(0.9357564), np.float32(0.9429813), np.float32(0.94064814), np.float32(0.9434715), np.float32(0.94153994), np.float32(0.9444606), np.float32(0.94736594), np.float32(0.9415631), np.float32(0.9332176), np.float32(0.92419547), np.float32(0.92676544), np.float32(0.92315775), np.float32(0.9093937), np.float32(0.9216189), np.float32(0.9127804), np.float32(0.9119444), np.float32(0.8955872), np.float32(0.84082717), np.float32(0.7897083), np.float32(0.7210132), np.float32(0.7098338), np.float32(0.69893354), np.float32(0.6322701), np.float32(0.5643673), np.float32(0.52909756), np.float32(0.5011349), np.float32(0.4919371), np.float32(0.47194403), np.float32(0.47539473), np.float32(0.6179287), np.float32(0.5561058), np.float32(0.62114507), np.float32(0.6372014), np.float32(0.6745528), np.float32(0.6940417), np.float32(0.6341281), np.float32(0.658433), np.float32(0.4439453), np.float32(0.46092945)], 'RRRIESCSGAMSRSVSFSSRSAAAPGGIRQYRVSTVSSGRNTGGGFCLSRAGGFGSSSLYNLGSANKRISAGSGASSYSVRSGYGLGAGAGAGYGPAGIQEVTINPSLLTPLNLQIDPAIQQVRKEEKEQIKSLNNKFASFIDKVRFLEQQNKMLETKWSLLQDQKATRSNIAPLFETYIGNLRRQLDGLMNDKGRLEGELKNMQDLVEDFKNKYEDEINKRTTAENDFVILKKDVDSAYMNKVELEAKVDALMDEINFLRSLYEAELRELQTQISDTSVVLSMDNTRTLDLDGIIAEVKAQYEDMAKKSQVEAESMYQKKFESLQATAGQHGDELRNTKTEITELNRMIHRLQAEIDNLKNQQIWMGMESDIAEAEERGELALKDARGKLAELEAALIKAKQDMARQLREYQELMSVKLALDIEIATYRKLLEGEESRLSGDHVGNVSVSMVNSSAGGGYSGAGGYGFGGGLHLGSGMGSSGLSFSSGGSPGGVTAYSMTTTSSSRRSVRK': [np.float32(0.96916324), np.float32(0.9712389), np.float32(0.96931845), np.float32(0.9728326), np.float32(0.9736266), np.float32(0.9728247), np.float32(0.97400475), np.float32(0.9727155), np.float32(0.97252065), np.float32(0.97250944), np.float32(0.96825135), np.float32(0.97249043), np.float32(0.9751228), np.float32(0.97610086), np.float32(0.9739083), np.float32(0.9738022), np.float32(0.9750456), np.float32(0.9765979), np.float32(0.97624516), np.float32(0.9747536), np.float32(0.9749155), np.float32(0.9746721), np.float32(0.9744959), np.float32(0.974568), np.float32(0.97454876), np.float32(0.9722678), np.float32(0.9701231), np.float32(0.96111965), np.float32(0.9522822), np.float32(0.9522667), np.float32(0.9435895), np.float32(0.93492573), np.float32(0.9294363), np.float32(0.8873736), np.float32(0.89744663), np.float32(0.81385565), np.float32(0.8842472), np.float32(0.910863), np.float32(0.9160319), np.float32(0.93150616), np.float32(0.9392091), np.float32(0.95303017), np.float32(0.9614111), np.float32(0.9736657), np.float32(0.97230643), np.float32(0.9732896), np.float32(0.9713604), np.float32(0.9774864), np.float32(0.9761572), np.float32(0.9812455), np.float32(0.98251075), np.float32(0.98218346), np.float32(0.979385), np.float32(0.97980356), np.float32(0.9732572), np.float32(0.9719263), np.float32(0.9702288), np.float32(0.98005223), np.float32(0.9777949), np.float32(0.97629875), np.float32(0.97476995), np.float32(0.9736274), np.float32(0.96996945), np.float32(0.9694809), np.float32(0.96753824), np.float32(0.9729268), np.float32(0.9711031), np.float32(0.97050935), np.float32(0.9697842), np.float32(0.97476363), np.float32(0.97469795), np.float32(0.9774804), np.float32(0.97956437), np.float32(0.97748375), np.float32(0.97529703), np.float32(0.9774022), np.float32(0.9767174), np.float32(0.9761914), np.float32(0.97557473), np.float32(0.97620296), np.float32(0.9797062), np.float32(0.9811942), np.float32(0.98385495), np.float32(0.986008), np.float32(0.98555195), np.float32(0.9864131), np.float32(0.9872378), np.float32(0.9888052), np.float32(0.9885408), np.float32(0.9887482), np.float32(0.98737365), np.float32(0.9867004), np.float32(0.98363227), np.float32(0.9825331), np.float32(0.97954893), np.float32(0.9729845), np.float32(0.9680871), np.float32(0.9610776), np.float32(0.9566262), np.float32(0.9510373), np.float32(0.9371961), np.float32(0.9181743), np.float32(0.89817214), np.float32(0.8800784), np.float32(0.865091), np.float32(0.8593627), np.float32(0.8502392), np.float32(0.8420135), np.float32(0.82365507), np.float32(0.8010688), np.float32(0.7889176), np.float32(0.74996483), np.float32(0.7458425), np.float32(0.7331039), np.float32(0.70710266), np.float32(0.63923955), np.float32(0.6051269), np.float32(0.5894832), np.float32(0.5834654), np.float32(0.5397901), np.float32(0.53472096), np.float32(0.54102504), np.float32(0.49960276), np.float32(0.4835702), np.float32(0.49429098), np.float32(0.5101248), np.float32(0.48381895), np.float32(0.46699268), np.float32(0.4775232), np.float32(0.46459708), np.float32(0.45872557), np.float32(0.4747427), np.float32(0.49296796), np.float32(0.48265848), np.float32(0.473399), np.float32(0.4660406), np.float32(0.45842293), np.float32(0.40612477), np.float32(0.4297735), np.float32(0.42159054), np.float32(0.41772026), np.float32(0.4288694), np.float32(0.42736486), np.float32(0.42218983), np.float32(0.4226459), np.float32(0.407484), np.float32(0.42353684), np.float32(0.43528524), np.float32(0.4522703), np.float32(0.4185726), np.float32(0.4489758), np.float32(0.42643788), np.float32(0.45579192), np.float32(0.45147318), np.float32(0.48138455), np.float32(0.47392836), np.float32(0.4858976), np.float32(0.5165945), np.float32(0.49090677), np.float32(0.4818399), np.float32(0.49198303), np.float32(0.48870814), np.float32(0.4897916), np.float32(0.47348452), np.float32(0.5001173), np.float32(0.46842897), np.float32(0.50242174), np.float32(0.48931536), np.float32(0.48156512), np.float32(0.4739227), np.float32(0.48316488), np.float32(0.4736043), np.float32(0.4679479), np.float32(0.47063017), np.float32(0.43962848), np.float32(0.39668745), np.float32(0.38763845), np.float32(0.40617773), np.float32(0.42042634), np.float32(0.39867824), np.float32(0.414747), np.float32(0.4100746), np.float32(0.4062116), np.float32(0.3888902), np.float32(0.38398546), np.float32(0.3315885), np.float32(0.3361013), np.float32(0.36450857), np.float32(0.37002575), np.float32(0.3302866), np.float32(0.34442136), np.float32(0.33686343), np.float32(0.34133804), np.float32(0.33218768), np.float32(0.3599166), np.float32(0.36768588), np.float32(0.38113374), np.float32(0.34787333), np.float32(0.3660489), np.float32(0.3690439), np.float32(0.3982687), np.float32(0.40607303), np.float32(0.4320262), np.float32(0.43774393), np.float32(0.42757654), np.float32(0.42863044), np.float32(0.43003023), np.float32(0.41177413), np.float32(0.41467154), np.float32(0.43681148), np.float32(0.44309017), np.float32(0.4327309), np.float32(0.42884868), np.float32(0.43134618), np.float32(0.4248366), np.float32(0.4170089), np.float32(0.42105842), np.float32(0.41480646), np.float32(0.40953222), np.float32(0.41069606), np.float32(0.4437346), np.float32(0.44654197), np.float32(0.46134487), np.float32(0.54685384), np.float32(0.55288225), np.float32(0.5355783), np.float32(0.5449508), np.float32(0.573122), np.float32(0.56666565), np.float32(0.5788612), np.float32(0.5804743), np.float32(0.6088122), np.float32(0.6092813), np.float32(0.6095186), np.float32(0.600573), np.float32(0.59434575), np.float32(0.58814293), np.float32(0.588012), np.float32(0.58214295), np.float32(0.5835696), np.float32(0.58066964), np.float32(0.5720535), np.float32(0.5736559), np.float32(0.5748532), np.float32(0.58084047), np.float32(0.55253524), np.float32(0.54269075), np.float32(0.5479008), np.float32(0.53942347), np.float32(0.49965346), np.float32(0.499908), np.float32(0.5043359), np.float32(0.4800064), np.float32(0.46258828), np.float32(0.48326108), np.float32(0.44985175), np.float32(0.4143498), np.float32(0.44746527), np.float32(0.42656252), np.float32(0.3833653), np.float32(0.36373737), np.float32(0.34835303), np.float32(0.37620127), np.float32(0.37010244), np.float32(0.37591594), np.float32(0.38993418), np.float32(0.39712507), np.float32(0.4033007), np.float32(0.4011564), np.float32(0.4352033), np.float32(0.49940348), np.float32(0.501439), np.float32(0.5529504), np.float32(0.57042736), np.float32(0.58238965), np.float32(0.59953827), np.float32(0.6017125), np.float32(0.60166603), np.float32(0.5997283), np.float32(0.60730577), np.float32(0.60883236), np.float32(0.60608596), np.float32(0.6035213), np.float32(0.5986456), np.float32(0.5977652), np.float32(0.60357136), np.float32(0.614192), np.float32(0.62041503), np.float32(0.6086117), np.float32(0.60068583), np.float32(0.5745592), np.float32(0.52832603), np.float32(0.5168746), np.float32(0.4856677), np.float32(0.46174484), np.float32(0.4559961), np.float32(0.4557643), np.float32(0.4385551), np.float32(0.4143521), np.float32(0.43652117), np.float32(0.4651107), np.float32(0.45155394), np.float32(0.4456347), np.float32(0.42161158), np.float32(0.44919005), np.float32(0.4426865), np.float32(0.42706043), np.float32(0.4456333), np.float32(0.45486188), np.float32(0.4480924), np.float32(0.45443046), np.float32(0.46496102), np.float32(0.46829584), np.float32(0.46363017), np.float32(0.45058686), np.float32(0.48648226), np.float32(0.5133098), np.float32(0.5138518), np.float32(0.5454434), np.float32(0.5697045), np.float32(0.58193004), np.float32(0.5657202), np.float32(0.59251267), np.float32(0.6160675), np.float32(0.5944823), np.float32(0.59908426), np.float32(0.6197808), np.float32(0.60534805), np.float32(0.59750766), np.float32(0.6113551), np.float32(0.6091639), np.float32(0.5995472), np.float32(0.57557636), np.float32(0.58044857), np.float32(0.5576662), np.float32(0.5540775), np.float32(0.56264323), np.float32(0.58103245), np.float32(0.5561313), np.float32(0.5478187), np.float32(0.5434861), np.float32(0.5060546), np.float32(0.49455783), np.float32(0.46310234), np.float32(0.4465937), np.float32(0.4318121), np.float32(0.40058267), np.float32(0.42685837), np.float32(0.41017056), np.float32(0.41592085), np.float32(0.41002315), np.float32(0.43019024), np.float32(0.4232534), np.float32(0.43988636), np.float32(0.45016524), np.float32(0.449907), np.float32(0.44991493), np.float32(0.46464428), np.float32(0.49356914), np.float32(0.5023092), np.float32(0.49891067), np.float32(0.50289935), np.float32(0.5111138), np.float32(0.52149606), np.float32(0.51149905), np.float32(0.5060517), np.float32(0.54746336), np.float32(0.53562874), np.float32(0.5112356), np.float32(0.5430253), np.float32(0.54262376), np.float32(0.53233516), np.float32(0.5358726), np.float32(0.54399705), np.float32(0.54236245), np.float32(0.55758303), np.float32(0.54763526), np.float32(0.54745936), np.float32(0.55053335), np.float32(0.54470575), np.float32(0.5559983), np.float32(0.5962016), np.float32(0.5876533), np.float32(0.57253164), np.float32(0.5675027), np.float32(0.5622427), np.float32(0.55250883), np.float32(0.55375403), np.float32(0.56337357), np.float32(0.56385845), np.float32(0.5657564), np.float32(0.5687908), np.float32(0.5703956), np.float32(0.56896913), np.float32(0.55942994), np.float32(0.579165), np.float32(0.55744654), np.float32(0.5409051), np.float32(0.5630245), np.float32(0.56704533), np.float32(0.5668345), np.float32(0.5680095), np.float32(0.5689018), np.float32(0.5737387), np.float32(0.5661583), np.float32(0.5646206), np.float32(0.5612443), np.float32(0.5447005), np.float32(0.5340943), np.float32(0.5369625), np.float32(0.48036313), np.float32(0.49302706), np.float32(0.4850573), np.float32(0.4849974), np.float32(0.45912325), np.float32(0.4133399), np.float32(0.42287374), np.float32(0.397711), np.float32(0.45734394), np.float32(0.4491012), np.float32(0.44277263), np.float32(0.46302104), np.float32(0.49893215), np.float32(0.4656263), np.float32(0.47079647), np.float32(0.46657896), np.float32(0.42806035), np.float32(0.45369804), np.float32(0.48667768), np.float32(0.52966505), np.float32(0.57574546), np.float32(0.5976263), np.float32(0.60314333), np.float32(0.6391598), np.float32(0.66174144), np.float32(0.69506866), np.float32(0.7162194), np.float32(0.7385802), np.float32(0.764196), np.float32(0.80547893), np.float32(0.83921355), np.float32(0.869626), np.float32(0.8927223), np.float32(0.9150808), np.float32(0.9279388), np.float32(0.93661934), np.float32(0.94441175), np.float32(0.9541333), np.float32(0.9618491), np.float32(0.9669398), np.float32(0.96967083), np.float32(0.9711774), np.float32(0.9751642), np.float32(0.9769468), np.float32(0.9784373), np.float32(0.98030967), np.float32(0.9803524), np.float32(0.9811389), np.float32(0.98263365), np.float32(0.9831944), np.float32(0.98243076), np.float32(0.9834758), np.float32(0.9841101), np.float32(0.9860042), np.float32(0.9861319), np.float32(0.98685676), np.float32(0.9869458), np.float32(0.9883944), np.float32(0.9884559), np.float32(0.9887553), np.float32(0.9888959), np.float32(0.9885648), np.float32(0.98845613), np.float32(0.9885719), np.float32(0.9893078), np.float32(0.98973584), np.float32(0.98929775), np.float32(0.98933965), np.float32(0.989075), np.float32(0.9885344), np.float32(0.9892022), np.float32(0.98845404), np.float32(0.9883559), np.float32(0.98812693), np.float32(0.9878699), np.float32(0.98746127), np.float32(0.98708063), np.float32(0.9868515), np.float32(0.9870366), np.float32(0.9866348), np.float32(0.98634726), np.float32(0.9845882), np.float32(0.98391783), np.float32(0.9824655), np.float32(0.9820296), np.float32(0.9839967), np.float32(0.98289436), np.float32(0.98267156), np.float32(0.9839114), np.float32(0.9842052), np.float32(0.98496246), np.float32(0.9858269), np.float32(0.98424363), np.float32(0.9838292), np.float32(0.9844348), np.float32(0.98238635), np.float32(0.98097014), np.float32(0.9800245), np.float32(0.98389304), np.float32(0.97881955), np.float32(0.9745224), np.float32(0.9748811)], 'MFIGITAGDNLRRNRTPQRRYLTPPPPPPPLPPPQVRRGKEGPAPPAIGSWSRDGRGGGNPQAAPLHRVRSAAGSVRVLLLLLAGSGRRAGEGARGCSRGARAALSLGAVAGGRAAALRRSGLGGLRARLPIGCAAAGGGATKGCAPAILGVRRCEGGGTGGVTASGPGALLSRFWAVRGILMNSKMKQKLNAEKSSGSLQKYLTDTACSASPRQTLKMIQPSAKGCLVGRGNEKKSSVKRKLWNNKFTSSTCKAEVFVDKGQENENTDDIIQAVDLIKKSPSSQYWKEVAEERRKALYEVLQENEKLHKEIEQKDGEIARLKEENEELMSLAEHVHYMTSMIERLTGQETDNLETLESLALEESKEENEEFNPGDDADSTSEEGPLQVSCGLRESVSDDTSGEAKY': [np.float32(0.95472693), np.float32(0.96000135), np.float32(0.96646667), np.float32(0.96756625), np.float32(0.96159), np.float32(0.96003795), np.float32(0.9520135), np.float32(0.9510452), np.float32(0.9463442), np.float32(0.9397363), np.float32(0.93722343), np.float32(0.93266374), np.float32(0.9434138), np.float32(0.9498153), np.float32(0.94063896), np.float32(0.9463999), np.float32(0.9525043), np.float32(0.957145), np.float32(0.9604649), np.float32(0.9650835), np.float32(0.96817636), np.float32(0.97048205), np.float32(0.9727569), np.float32(0.9745171), np.float32(0.9749937), np.float32(0.9768257), np.float32(0.9777698), np.float32(0.97855663), np.float32(0.979704), np.float32(0.98101246), np.float32(0.9812378), np.float32(0.98094463), np.float32(0.9818008), np.float32(0.9816767), np.float32(0.982645), np.float32(0.98297393), np.float32(0.9842233), np.float32(0.98406625), np.float32(0.98390687), np.float32(0.98425484), np.float32(0.9843581), np.float32(0.9848995), np.float32(0.9855399), np.float32(0.98511225), np.float32(0.9855422), np.float32(0.9852475), np.float32(0.98569643), np.float32(0.98569196), np.float32(0.9853963), np.float32(0.9852835), np.float32(0.98492485), np.float32(0.98487353), np.float32(0.98405415), np.float32(0.98319757), np.float32(0.98371917), np.float32(0.9836466), np.float32(0.98389536), np.float32(0.9846831), np.float32(0.9845569), np.float32(0.9844306), np.float32(0.9834541), np.float32(0.98286957), np.float32(0.98127353), np.float32(0.97904736), np.float32(0.9776063), np.float32(0.9760122), np.float32(0.9734623), np.float32(0.97413003), np.float32(0.9703397), np.float32(0.9663222), np.float32(0.9631281), np.float32(0.95867276), np.float32(0.95341223), np.float32(0.948149), np.float32(0.94190955), np.float32(0.9352155), np.float32(0.9496926), np.float32(0.9561246), np.float32(0.9614022), np.float32(0.9634814), np.float32(0.9672685), np.float32(0.96882355), np.float32(0.9686875), np.float32(0.96844506), np.float32(0.96955484), np.float32(0.97021633), np.float32(0.97138566), np.float32(0.97391236), np.float32(0.97586036), np.float32(0.97421265), np.float32(0.9775094), np.float32(0.9798759), np.float32(0.9798074), np.float32(0.9792092), np.float32(0.97993577), np.float32(0.9807027), np.float32(0.9807773), np.float32(0.9819057), np.float32(0.9833543), np.float32(0.98479974), np.float32(0.9838688), np.float32(0.9837803), np.float32(0.983145), np.float32(0.9830945), np.float32(0.9814959), np.float32(0.9824576), np.float32(0.98225707), np.float32(0.9848402), np.float32(0.9864223), np.float32(0.9863631), np.float32(0.98638064), np.float32(0.9869284), np.float32(0.987117), np.float32(0.98558307), np.float32(0.98526776), np.float32(0.98469037), np.float32(0.98612136), np.float32(0.9852861), np.float32(0.98466414), np.float32(0.98426616), np.float32(0.98618615), np.float32(0.9846607), np.float32(0.98437667), np.float32(0.98404044), np.float32(0.98459727), np.float32(0.98386973), np.float32(0.98467124), np.float32(0.9844876), np.float32(0.986637), np.float32(0.9870859), np.float32(0.986907), np.float32(0.98613936), np.float32(0.9854547), np.float32(0.9847171), np.float32(0.98166454), np.float32(0.97638696), np.float32(0.97635466), np.float32(0.9705296), np.float32(0.9689626), np.float32(0.96279514), np.float32(0.96431047), np.float32(0.9565906), np.float32(0.95502573), np.float32(0.910914), np.float32(0.9152144), np.float32(0.9437959), np.float32(0.94203526), np.float32(0.94190055), np.float32(0.93338495), np.float32(0.94995767), np.float32(0.94247466), np.float32(0.9201524), np.float32(0.90871084), np.float32(0.892013), np.float32(0.9068497), np.float32(0.92266977), np.float32(0.9036418), np.float32(0.9579982), np.float32(0.9556892), np.float32(0.94489676), np.float32(0.94361585), np.float32(0.93521446), np.float32(0.91773045), np.float32(0.9128575), np.float32(0.8734435), np.float32(0.8800476), np.float32(0.8576811), np.float32(0.84736896), np.float32(0.8631397), np.float32(0.85362667), np.float32(0.8153672), np.float32(0.7528027), np.float32(0.5563803), np.float32(0.50878114), np.float32(0.460958), np.float32(0.43412474), np.float32(0.5585388), np.float32(0.39486742), np.float32(0.27593908), np.float32(0.25401053), np.float32(0.3694214), np.float32(0.41105443), np.float32(0.4824504), np.float32(0.5099877), np.float32(0.42787993), np.float32(0.44941184), np.float32(0.42891562), np.float32(0.3821204), np.float32(0.42263865), np.float32(0.42428246), np.float32(0.47945428), np.float32(0.4491085), np.float32(0.46475458), np.float32(0.5175604), np.float32(0.57396597), np.float32(0.5576152), np.float32(0.5567644), np.float32(0.5784111), np.float32(0.56100154), np.float32(0.6213006), np.float32(0.72918874), np.float32(0.6562977), np.float32(0.67105305), np.float32(0.66592175), np.float32(0.6363668), np.float32(0.6322081), np.float32(0.63536555), np.float32(0.59980243), np.float32(0.5608758), np.float32(0.53596246), np.float32(0.5159054), np.float32(0.5166869), np.float32(0.50822616), np.float32(0.52203375), np.float32(0.41965038), np.float32(0.48182228), np.float32(0.49373278), np.float32(0.47447732), np.float32(0.37668917), np.float32(0.40609327), np.float32(0.46856466), np.float32(0.52797824), np.float32(0.7550912), np.float32(0.7913717), np.float32(0.7115718), np.float32(0.7982889), np.float32(0.8355344), np.float32(0.8681067), np.float32(0.7713911), np.float32(0.68502593), np.float32(0.67078286), np.float32(0.7482501), np.float32(0.7706984), np.float32(0.8156918), np.float32(0.74475205), np.float32(0.7321431), np.float32(0.6552732), np.float32(0.6233758), np.float32(0.50822634), np.float32(0.598196), np.float32(0.5631056), np.float32(0.47897077), np.float32(0.48265797), np.float32(0.438657), np.float32(0.5157561), np.float32(0.39136732), np.float32(0.3313839), np.float32(0.33536816), np.float32(0.31803715), np.float32(0.34294084), np.float32(0.37538406), np.float32(0.428492), np.float32(0.36241943), np.float32(0.3933327), np.float32(0.4025005), np.float32(0.4021855), np.float32(0.39665022), np.float32(0.45066404), np.float32(0.42807767), np.float32(0.35054576), np.float32(0.34443766), np.float32(0.36736083), np.float32(0.32280278), np.float32(0.30063608), np.float32(0.2864741), np.float32(0.31328115), np.float32(0.24805911), np.float32(0.25317708), np.float32(0.3120316), np.float32(0.28114843), np.float32(0.30003798), np.float32(0.34740737), np.float32(0.359507), np.float32(0.37205446), np.float32(0.39004952), np.float32(0.4373637), np.float32(0.4812918), np.float32(0.5026091), np.float32(0.5251253), np.float32(0.5519218), np.float32(0.57196534), np.float32(0.55287164), np.float32(0.540661), np.float32(0.52787286), np.float32(0.54638094), np.float32(0.51239395), np.float32(0.5062551), np.float32(0.50203836), np.float32(0.51054555), np.float32(0.4616708), np.float32(0.4478746), np.float32(0.4589729), np.float32(0.43967313), np.float32(0.40726167), np.float32(0.35840613), np.float32(0.38765004), np.float32(0.37475014), np.float32(0.3519305), np.float32(0.34361762), np.float32(0.38023046), np.float32(0.37096593), np.float32(0.37357116), np.float32(0.4282788), np.float32(0.4840774), np.float32(0.48668095), np.float32(0.49952158), np.float32(0.5231588), np.float32(0.50080204), np.float32(0.48834893), np.float32(0.5229783), np.float32(0.54120106), np.float32(0.56089467), np.float32(0.5481926), np.float32(0.5456995), np.float32(0.5488063), np.float32(0.5464193), np.float32(0.5456561), np.float32(0.551636), np.float32(0.53577554), np.float32(0.5174387), np.float32(0.5195406), np.float32(0.5352154), np.float32(0.50361854), np.float32(0.5027694), np.float32(0.506516), np.float32(0.54767114), np.float32(0.5083191), np.float32(0.48963243), np.float32(0.50655097), np.float32(0.49379167), np.float32(0.46091512), np.float32(0.44690105), np.float32(0.46417344), np.float32(0.46512783), np.float32(0.45657647), np.float32(0.44574857), np.float32(0.454296), np.float32(0.47457802), np.float32(0.5005528), np.float32(0.516904), np.float32(0.5260187), np.float32(0.5122425), np.float32(0.5257911), np.float32(0.5420045), np.float32(0.54174834), np.float32(0.53490317), np.float32(0.5547503), np.float32(0.5514233), np.float32(0.56317735), np.float32(0.55308217), np.float32(0.56188697), np.float32(0.5912355), np.float32(0.650194), np.float32(0.68210346), np.float32(0.71277), np.float32(0.77889884), np.float32(0.78777885), np.float32(0.791373), np.float32(0.8107329), np.float32(0.8225923), np.float32(0.82956547), np.float32(0.83211625), np.float32(0.8480208), np.float32(0.8594631), np.float32(0.87870145), np.float32(0.89015067), np.float32(0.90387917), np.float32(0.91561955), np.float32(0.92593825), np.float32(0.9421145), np.float32(0.9458887), np.float32(0.95281845), np.float32(0.95794374), np.float32(0.9617529), np.float32(0.96265614), np.float32(0.96461475), np.float32(0.9676185), np.float32(0.97133565), np.float32(0.9728238), np.float32(0.97482604), np.float32(0.97483486), np.float32(0.97764504), np.float32(0.9777239), np.float32(0.97714376), np.float32(0.9763748), np.float32(0.97776866), np.float32(0.97682106), np.float32(0.9759862), np.float32(0.9776534), np.float32(0.97596234), np.float32(0.976774), np.float32(0.97574425), np.float32(0.97695816), np.float32(0.9754667), np.float32(0.97535694), np.float32(0.9766077), np.float32(0.97647697), np.float32(0.9759905), np.float32(0.9750693), np.float32(0.97428346), np.float32(0.9739743), np.float32(0.9733218), np.float32(0.97326875), np.float32(0.97444224), np.float32(0.97218657), np.float32(0.96964765), np.float32(0.97092146)], 'MKRGREESMEESSSRVSPTLHHPTAGIIKRLRLENFMCHSKHETEFGNHVNFITGQNGSGKSAILTALCVAFGCRAKGTQRASSLKDFIKTGASNAVIQVEIQNEGEDAFKPEIYGDVINVERRISESTSSTTLKDHQGRKVVSRKAELLEIVEHFNIDVENPCVIMTQDKSREFLHSGNNKDKFKFFYKATLLQQVNDLLESIFKEITMAYEVIKELETAIRPIENELNELQVKIRNMEHVEQISIQVQQLKKKLAWSWVYDVDKQLEEQNIKIEKLKNRIPTCQAKIDQQLHLVEKLKESCSKKRDEIARMLEKTSQVKQMKENLNQSVSMAKKEAFELERDCKSKTSNIQKMVRQLKMLEQQVQDIREQHAKNTQAEESNVEEKLKVLKDEVHAAELKLKGLKEEDASLMESIRRQNDEIQKIADKIHDHEKNHHAIMCRIRDLQQHQNNK': [np.float32(0.9583753), np.float32(0.9513123), np.float32(0.9456527), np.float32(0.95624614), np.float32(0.95486873), np.float32(0.9535656), np.float32(0.9569264), np.float32(0.9555374), np.float32(0.9572294), np.float32(0.9587098), np.float32(0.9606416), np.float32(0.95530766), np.float32(0.9465154), np.float32(0.93150526), np.float32(0.90854937), np.float32(0.8836784), np.float32(0.8609615), np.float32(0.85353327), np.float32(0.8444208), np.float32(0.82169825), np.float32(0.80287254), np.float32(0.75210106), np.float32(0.70951766), np.float32(0.64884007), np.float32(0.59443575), np.float32(0.5550146), np.float32(0.47103068), np.float32(0.40751302), np.float32(0.37632817), np.float32(0.36016142), np.float32(0.3365528), np.float32(0.29072338), np.float32(0.2683922), np.float32(0.25032306), np.float32(0.22035925), np.float32(0.20871441), np.float32(0.207895), np.float32(0.19411041), np.float32(0.172649), np.float32(0.16202423), np.float32(0.1602503), np.float32(0.16498096), np.float32(0.17020419), np.float32(0.16592947), np.float32(0.16837272), np.float32(0.19079225), np.float32(0.19886434), np.float32(0.17211266), np.float32(0.19516328), np.float32(0.20047948), np.float32(0.19450538), np.float32(0.15609157), np.float32(0.13429745), np.float32(0.10612391), np.float32(0.09873073), np.float32(0.06438338), np.float32(0.06046225), np.float32(0.04915265), np.float32(0.053921726), np.float32(0.040494442), np.float32(0.037806783), np.float32(0.037690233), np.float32(0.038344536), np.float32(0.042458184), np.float32(0.043963064), np.float32(0.054833874), np.float32(0.05263769), np.float32(0.06502905), np.float32(0.07304758), np.float32(0.07232059), np.float32(0.059022512), np.float32(0.065021314), np.float32(0.06680891), np.float32(0.0605438), np.float32(0.072116226), np.float32(0.08863477), np.float32(0.07859111), np.float32(0.08137839), np.float32(0.104657985), np.float32(0.12327521), np.float32(0.14554714), np.float32(0.16077906), np.float32(0.15995267), np.float32(0.1756936), np.float32(0.17606351), np.float32(0.19039775), np.float32(0.17398944), np.float32(0.14248689), np.float32(0.13455315), np.float32(0.118918), np.float32(0.09904522), np.float32(0.08958867), np.float32(0.09176223), np.float32(0.09880277), np.float32(0.10739207), np.float32(0.111297056), np.float32(0.124667026), np.float32(0.14333536), np.float32(0.13998777), np.float32(0.12571524), np.float32(0.15640351), np.float32(0.1738788), np.float32(0.16699846), np.float32(0.1526248), np.float32(0.13652343), np.float32(0.13090934), np.float32(0.12638551), np.float32(0.12007384), np.float32(0.12817332), np.float32(0.12303709), np.float32(0.1271157), np.float32(0.13965108), np.float32(0.15711248), np.float32(0.16256353), np.float32(0.16339844), np.float32(0.17376457), np.float32(0.16341846), np.float32(0.15989906), np.float32(0.17460927), np.float32(0.1762073), np.float32(0.19885236), np.float32(0.20367311), np.float32(0.23329067), np.float32(0.32378578), np.float32(0.36623353), np.float32(0.38926205), np.float32(0.4190342), np.float32(0.44175097), np.float32(0.4294295), np.float32(0.4661181), np.float32(0.44757327), np.float32(0.4675794), np.float32(0.44838864), np.float32(0.486274), np.float32(0.5127349), np.float32(0.44705346), np.float32(0.40831882), np.float32(0.36198807), np.float32(0.3610601), np.float32(0.32935107), np.float32(0.30648944), np.float32(0.284916), np.float32(0.27965048), np.float32(0.25069973), np.float32(0.18669419), np.float32(0.1680103), np.float32(0.16132148), np.float32(0.14819948), np.float32(0.1280168), np.float32(0.12419454), np.float32(0.113899685), np.float32(0.10485972), np.float32(0.09034779), np.float32(0.07767901), np.float32(0.07529244), np.float32(0.06402067), np.float32(0.06205846), np.float32(0.06102196), np.float32(0.066817604), np.float32(0.074717574), np.float32(0.07518542), np.float32(0.08549694), np.float32(0.11376042), np.float32(0.112994395), np.float32(0.13211432), np.float32(0.15097138), np.float32(0.16869359), np.float32(0.18063226), np.float32(0.19629899), np.float32(0.19421978), np.float32(0.20909297), np.float32(0.19697204), np.float32(0.19682463), np.float32(0.18051922), np.float32(0.20090592), np.float32(0.19865796), np.float32(0.20382836), np.float32(0.21288903), np.float32(0.21462035), np.float32(0.21328163), np.float32(0.20168445), np.float32(0.2101391), np.float32(0.19288802), np.float32(0.20816305), np.float32(0.21519053), np.float32(0.21205653), np.float32(0.20262581), np.float32(0.24199407), np.float32(0.22170165), np.float32(0.17883542), np.float32(0.1699976), np.float32(0.18230054), np.float32(0.1384916), np.float32(0.122245006), np.float32(0.11820242), np.float32(0.10083729), np.float32(0.10045063), np.float32(0.09147889), np.float32(0.088680774), np.float32(0.078067906), np.float32(0.07396747), np.float32(0.08082942), np.float32(0.07050378), np.float32(0.06961755), np.float32(0.07936828), np.float32(0.082654655), np.float32(0.07471972), np.float32(0.071479104), np.float32(0.07559447), np.float32(0.08747833), np.float32(0.082525924), np.float32(0.08462015), np.float32(0.10194666), np.float32(0.11462303), np.float32(0.11490292), np.float32(0.13621922), np.float32(0.16723792), np.float32(0.18846191), np.float32(0.18782412), np.float32(0.23616536), np.float32(0.24505529), np.float32(0.2518093), np.float32(0.2646657), np.float32(0.3106854), np.float32(0.32170737), np.float32(0.3227226), np.float32(0.31249538), np.float32(0.39675537), np.float32(0.3815438), np.float32(0.3641748), np.float32(0.37468722), np.float32(0.4007535), np.float32(0.3642638), np.float32(0.3527263), np.float32(0.35776582), np.float32(0.35746554), np.float32(0.32722473), np.float32(0.32974815), np.float32(0.3504153), np.float32(0.36825314), np.float32(0.3663559), np.float32(0.4168935), np.float32(0.40645063), np.float32(0.4481003), np.float32(0.45607215), np.float32(0.45755494), np.float32(0.4463733), np.float32(0.45728052), np.float32(0.45851696), np.float32(0.442824), np.float32(0.45976242), np.float32(0.45635986), np.float32(0.43884027), np.float32(0.40772197), np.float32(0.39824316), np.float32(0.37047803), np.float32(0.3400611), np.float32(0.32071722), np.float32(0.355023), np.float32(0.32154572), np.float32(0.33680144), np.float32(0.34375715), np.float32(0.36048356), np.float32(0.33221835), np.float32(0.37814608), np.float32(0.40720642), np.float32(0.39568076), np.float32(0.40005204), np.float32(0.43506432), np.float32(0.44323972), np.float32(0.43118882), np.float32(0.4282412), np.float32(0.4433263), np.float32(0.44808885), np.float32(0.44154295), np.float32(0.44597), np.float32(0.4892912), np.float32(0.4667649), np.float32(0.4555179), np.float32(0.45772216), np.float32(0.48061556), np.float32(0.45888445), np.float32(0.46683776), np.float32(0.48257762), np.float32(0.45656532), np.float32(0.45521128), np.float32(0.45107085), np.float32(0.45721492), np.float32(0.47512132), np.float32(0.46882635), np.float32(0.48833773), np.float32(0.48469496), np.float32(0.49333087), np.float32(0.50210583), np.float32(0.50884116), np.float32(0.5101182), np.float32(0.5076364), np.float32(0.49797383), np.float32(0.4600418), np.float32(0.45133135), np.float32(0.444616), np.float32(0.48574206), np.float32(0.47953224), np.float32(0.4706488), np.float32(0.50200105), np.float32(0.5127371), np.float32(0.5074238), np.float32(0.52614754), np.float32(0.5492573), np.float32(0.5454434), np.float32(0.55559796), np.float32(0.56352806), np.float32(0.5770973), np.float32(0.5767372), np.float32(0.5841843), np.float32(0.590522), np.float32(0.5887145), np.float32(0.58686614), np.float32(0.58226883), np.float32(0.5758361), np.float32(0.57694435), np.float32(0.58096987), np.float32(0.580722), np.float32(0.58315676), np.float32(0.58523184), np.float32(0.58215886), np.float32(0.58048433), np.float32(0.57509255), np.float32(0.57154465), np.float32(0.5700052), np.float32(0.57222), np.float32(0.57435936), np.float32(0.57868886), np.float32(0.57401633), np.float32(0.57193637), np.float32(0.57925045), np.float32(0.5814296), np.float32(0.58129764), np.float32(0.5773329), np.float32(0.58444387), np.float32(0.57493514), np.float32(0.5719074), np.float32(0.5705872), np.float32(0.57060486), np.float32(0.5650304), np.float32(0.5672626), np.float32(0.5672446), np.float32(0.5574982), np.float32(0.5565358), np.float32(0.5590398), np.float32(0.5586587), np.float32(0.56013316), np.float32(0.55816865), np.float32(0.56346416), np.float32(0.558515), np.float32(0.56024724), np.float32(0.5624407), np.float32(0.56071126), np.float32(0.55918664), np.float32(0.568858), np.float32(0.57226634), np.float32(0.57930225), np.float32(0.58512133), np.float32(0.5996271), np.float32(0.61018777), np.float32(0.6110367), np.float32(0.6110636), np.float32(0.6178412), np.float32(0.62231576), np.float32(0.6204935), np.float32(0.61744505), np.float32(0.6141929), np.float32(0.61334324), np.float32(0.60952204), np.float32(0.61531657), np.float32(0.6209383), np.float32(0.6143539), np.float32(0.6169879), np.float32(0.62409323), np.float32(0.62058175), np.float32(0.62106293), np.float32(0.63140744), np.float32(0.63155556), np.float32(0.62237537), np.float32(0.62222564), np.float32(0.6281454), np.float32(0.6228843), np.float32(0.61420655), np.float32(0.61684185), np.float32(0.6214783), np.float32(0.6165896), np.float32(0.62108016), np.float32(0.61571026), np.float32(0.606477), np.float32(0.6120986), np.float32(0.6264591), np.float32(0.6350207), np.float32(0.628054), np.float32(0.62187725), np.float32(0.6195684), np.float32(0.6165479), np.float32(0.61466223), np.float32(0.6113729), np.float32(0.6089543), np.float32(0.6042945), np.float32(0.6033809), np.float32(0.59929955), np.float32(0.60152406), np.float32(0.59169066), np.float32(0.6021525), np.float32(0.60070884), np.float32(0.5858882), np.float32(0.5858123), np.float32(0.5799071), np.float32(0.5715645), np.float32(0.56788754), np.float32(0.5661724), np.float32(0.5676155), np.float32(0.56814265), np.float32(0.5654142), np.float32(0.5667562), np.float32(0.5673519), np.float32(0.56792635), np.float32(0.56623864), np.float32(0.56630456), np.float32(0.56575155), np.float32(0.5668537), np.float32(0.5714031), np.float32(0.56786406), np.float32(0.5687873), np.float32(0.5749097), np.float32(0.5702604), np.float32(0.5647928), np.float32(0.57713383), np.float32(0.5642496), np.float32(0.5767657), np.float32(0.5826843), np.float32(0.59984744), np.float32(0.59937406), np.float32(0.61795044), np.float32(0.61770564), np.float32(0.6209147), np.float32(0.62975997), np.float32(0.6376523), np.float32(0.64830613), np.float32(0.6570117), np.float32(0.66006476), np.float32(0.65974575), np.float32(0.6588835), np.float32(0.6710936), np.float32(0.6794064), np.float32(0.6941416), np.float32(0.7010211), np.float32(0.7229233)], 'MSLALSTPSNEELEDLILSCRYGDLEDVREFVRRFGVPPLSDYLDERGNSCLHMAAANGHEDVVQYLLENLEKPSSLHRANLPPASNTPLHWAAMNHHLPILKLLCPRLTTEQICQVNGRGMSAMSEAMGSINNLPPSANEDLPSNGEKQDADQIPIREQCVNYLVEMMKLGDADSDPLDVLPSDDQQKSSPTSELG': [np.float32(0.928956), np.float32(0.86151123), np.float32(0.8548457), np.float32(0.6311517), np.float32(0.5418069), np.float32(0.45456687), np.float32(0.48881978), np.float32(0.45762467), np.float32(0.38574722), np.float32(0.39086214), np.float32(0.34018692), np.float32(0.32935676), np.float32(0.37518987), np.float32(0.29404095), np.float32(0.27684343), np.float32(0.2145179), np.float32(0.16834715), np.float32(0.15386613), np.float32(0.1399477), np.float32(0.12039144), np.float32(0.09852289), np.float32(0.09512607), np.float32(0.099386245), np.float32(0.083113626), np.float32(0.082529694), np.float32(0.09141548), np.float32(0.09752981), np.float32(0.10039086), np.float32(0.101988785), np.float32(0.11219552), np.float32(0.12168978), np.float32(0.12276863), np.float32(0.12829955), np.float32(0.12183399), np.float32(0.12566021), np.float32(0.12905021), np.float32(0.12469269), np.float32(0.12911937), np.float32(0.12988757), np.float32(0.12620588), np.float32(0.14079276), np.float32(0.1435148), np.float32(0.13430148), np.float32(0.13453427), np.float32(0.14438885), np.float32(0.13340358), np.float32(0.13841447), np.float32(0.15007564), np.float32(0.13864739), np.float32(0.13920256), np.float32(0.14744936), np.float32(0.12287054), np.float32(0.10359828), np.float32(0.12887087), np.float32(0.11821023), np.float32(0.11245239), np.float32(0.105377376), np.float32(0.1156499), np.float32(0.09005995), np.float32(0.07283227), np.float32(0.08322094), np.float32(0.096601814), np.float32(0.108891554), np.float32(0.124765776), np.float32(0.14391264), np.float32(0.145348), np.float32(0.14240377), np.float32(0.15566914), np.float32(0.15561575), np.float32(0.1593494), np.float32(0.15798174), np.float32(0.1656679), np.float32(0.18362528), np.float32(0.1962237), np.float32(0.19888669), np.float32(0.20229232), np.float32(0.22975937), np.float32(0.24315175), np.float32(0.22226907), np.float32(0.24013041), np.float32(0.23585859), np.float32(0.21303609), np.float32(0.21197203), np.float32(0.22261149), np.float32(0.20904092), np.float32(0.1873159), np.float32(0.16416664), np.float32(0.13014187), np.float32(0.11828127), np.float32(0.105170965), np.float32(0.08042426), np.float32(0.088328354), np.float32(0.091615565), np.float32(0.06760913), np.float32(0.04910708), np.float32(0.04356228), np.float32(0.040261254), np.float32(0.036388725), np.float32(0.037006993), np.float32(0.0370573), np.float32(0.040826507), np.float32(0.043384377), np.float32(0.043639958), np.float32(0.04232498), np.float32(0.05495441), np.float32(0.05692408), np.float32(0.07002716), np.float32(0.06510762), np.float32(0.07958547), np.float32(0.07722937), np.float32(0.07815855), np.float32(0.09212235), np.float32(0.09716957), np.float32(0.10481318), np.float32(0.14832708), np.float32(0.17248525), np.float32(0.23906393), np.float32(0.34369832), np.float32(0.5015032), np.float32(0.49745527), np.float32(0.49910533), np.float32(0.6226582), np.float32(0.65467185), np.float32(0.6388801), np.float32(0.62045723), np.float32(0.649566), np.float32(0.6570087), np.float32(0.73225844), np.float32(0.78932816), np.float32(0.82544076), np.float32(0.881764), np.float32(0.8923687), np.float32(0.8636393), np.float32(0.8726128), np.float32(0.88120496), np.float32(0.87840813), np.float32(0.89671046), np.float32(0.9082737), np.float32(0.9223932), np.float32(0.92547643), np.float32(0.9248903), np.float32(0.9143268), np.float32(0.9286134), np.float32(0.9346886), np.float32(0.90776724), np.float32(0.9261951), np.float32(0.91804576), np.float32(0.89884454), np.float32(0.8954387), np.float32(0.852477), np.float32(0.81793845), np.float32(0.8256751), np.float32(0.81751263), np.float32(0.7623952), np.float32(0.7078297), np.float32(0.76553184), np.float32(0.6944438), np.float32(0.5980851), np.float32(0.56436324), np.float32(0.5939915), np.float32(0.52695805), np.float32(0.5303996), np.float32(0.5243181), np.float32(0.5042546), np.float32(0.5490238), np.float32(0.55822235), np.float32(0.5739583), np.float32(0.62288946), np.float32(0.64945847), np.float32(0.6649881), np.float32(0.673435), np.float32(0.68158317), np.float32(0.69470495), np.float32(0.7550912), np.float32(0.7902649), np.float32(0.81611), np.float32(0.837894), np.float32(0.8702457), np.float32(0.8886776), np.float32(0.9120572), np.float32(0.93649685), np.float32(0.9518774), np.float32(0.9559373), np.float32(0.96373117), np.float32(0.9719017), np.float32(0.9730143), np.float32(0.97432446), np.float32(0.9764721), np.float32(0.9768262), np.float32(0.9774104), np.float32(0.9772535), np.float32(0.97520876), np.float32(0.97424453), np.float32(0.9727893), np.float32(0.9741313), np.float32(0.9749425), np.float32(0.9758149)], 'MPFQGTGWAYWRGAVWGVLIPMALPLTSLILLKDHVVEVTSITGASMAPTLSPDFEASKAYDYVLWKMWKPTRDLQRGDVVHFSQPHKPDGTAVKRVIALGGDTVVLDPKRRPKEVLNGRLDPAAKSWDMRHGKVVVPEGHVWVEGDNIGKTVDSNVYGPVSESLILGKATMLIWPMSQFTQKPWEGYKSKTMIAKGLFERRVNRSKTGEDELQAMWEPGR': [np.float32(0.77874917), np.float32(0.57434607), np.float32(0.45863166), np.float32(0.49879062), np.float32(0.48941442), np.float32(0.49944022), np.float32(0.45423773), np.float32(0.52987325), np.float32(0.47812545), np.float32(0.3941332), np.float32(0.408716), np.float32(0.4141827), np.float32(0.36821765), np.float32(0.32035995), np.float32(0.29548576), np.float32(0.25170985), np.float32(0.20788015), np.float32(0.19968021), np.float32(0.20856293), np.float32(0.2305827), np.float32(0.25738063), np.float32(0.3854815), np.float32(0.3407118), np.float32(0.31578758), np.float32(0.37952963), np.float32(0.33603364), np.float32(0.39425492), np.float32(0.2631904), np.float32(0.23745953), np.float32(0.2686629), np.float32(0.31654915), np.float32(0.28811303), np.float32(0.30683333), np.float32(0.34981444), np.float32(0.3931909), np.float32(0.39883155), np.float32(0.38219088), np.float32(0.3863358), np.float32(0.37218335), np.float32(0.33972526), np.float32(0.33085966), np.float32(0.3320983), np.float32(0.22309843), np.float32(0.12528108), np.float32(0.13217212), np.float32(0.11009309), np.float32(0.08346088), np.float32(0.092645705), np.float32(0.08919503), np.float32(0.0889312), np.float32(0.086433), np.float32(0.09999403), np.float32(0.10824065), np.float32(0.10360154), np.float32(0.10224199), np.float32(0.11410303), np.float32(0.08927656), np.float32(0.07231651), np.float32(0.06924808), np.float32(0.06465091), np.float32(0.067347035), np.float32(0.06851635), np.float32(0.07144873), np.float32(0.07144841), np.float32(0.07979814), np.float32(0.0859826), np.float32(0.08344043), np.float32(0.08349816), np.float32(0.0732074), np.float32(0.069942415), np.float32(0.069073744), np.float32(0.061556004), np.float32(0.064735204), np.float32(0.069210224), np.float32(0.070910424), np.float32(0.07559609), np.float32(0.08342248), np.float32(0.09635339), np.float32(0.10736966), np.float32(0.10432139), np.float32(0.112320885), np.float32(0.11336413), np.float32(0.10082133), np.float32(0.100582846), np.float32(0.09260138), np.float32(0.0784842), np.float32(0.06333038), np.float32(0.0667411), np.float32(0.064575054), np.float32(0.05565959), np.float32(0.05782882), np.float32(0.058258384), np.float32(0.055322815), np.float32(0.05177998), np.float32(0.05184452), np.float32(0.049952514), np.float32(0.04937133), np.float32(0.04716252), np.float32(0.04757185), np.float32(0.04641294), np.float32(0.044740777), np.float32(0.042092584), np.float32(0.038962606), np.float32(0.043525815), np.float32(0.042443037), np.float32(0.048830062), np.float32(0.05436798), np.float32(0.05715119), np.float32(0.061734963), np.float32(0.07324887), np.float32(0.083174236), np.float32(0.098907135), np.float32(0.1021611), np.float32(0.09402567), np.float32(0.09692112), np.float32(0.1055591), np.float32(0.10054837), np.float32(0.11764819), np.float32(0.11904595), np.float32(0.13711265), np.float32(0.14841668), np.float32(0.13710937), np.float32(0.13118055), np.float32(0.11670143), np.float32(0.11959488), np.float32(0.104267), np.float32(0.09291643), np.float32(0.095126875), np.float32(0.090763755), np.float32(0.08653458), np.float32(0.07324644), np.float32(0.06351571), np.float32(0.05276606), np.float32(0.05580452), np.float32(0.057651937), np.float32(0.059618466), np.float32(0.06573071), np.float32(0.07252414), np.float32(0.06720861), np.float32(0.0736495), np.float32(0.07919831), np.float32(0.06661635), np.float32(0.06918243), np.float32(0.06670647), np.float32(0.06703663), np.float32(0.06634218), np.float32(0.06725065), np.float32(0.07063839), np.float32(0.07004081), np.float32(0.07517417), np.float32(0.07695992), np.float32(0.073701285), np.float32(0.07509468), np.float32(0.0712469), np.float32(0.075040415), np.float32(0.08441621), np.float32(0.08440678), np.float32(0.09977589), np.float32(0.09149274), np.float32(0.07950243), np.float32(0.06965863), np.float32(0.067851715), np.float32(0.0602365), np.float32(0.05075793), np.float32(0.047468353), np.float32(0.047663018), np.float32(0.044416472), np.float32(0.051142544), np.float32(0.046913404), np.float32(0.048730288), np.float32(0.055349708), np.float32(0.058857128), np.float32(0.058452897), np.float32(0.063116595), np.float32(0.07400254), np.float32(0.07808052), np.float32(0.07832686), np.float32(0.08777095), np.float32(0.091287665), np.float32(0.10381946), np.float32(0.1054915), np.float32(0.090582214), np.float32(0.087240666), np.float32(0.088238634), np.float32(0.09786898), np.float32(0.100602806), np.float32(0.10405572), np.float32(0.10813859), np.float32(0.11823494), np.float32(0.12733924), np.float32(0.13027948), np.float32(0.12562098), np.float32(0.13735344), np.float32(0.14499047), np.float32(0.1649122), np.float32(0.18908027), np.float32(0.19524688), np.float32(0.20339453), np.float32(0.21001787), np.float32(0.22220156), np.float32(0.21692276), np.float32(0.19759327), np.float32(0.20590858), np.float32(0.18918206), np.float32(0.18767504), np.float32(0.17870723), np.float32(0.21309046), np.float32(0.2633279), np.float32(0.27388474), np.float32(0.32218412), np.float32(0.3498229), np.float32(0.3854176), np.float32(0.46815383), np.float32(0.35616276), np.float32(0.39001822), np.float32(0.37368673), np.float32(0.35926667), np.float32(0.4073134), np.float32(0.40917376), np.float32(0.39465106), np.float32(0.37532383)], 'MATTVSAARTQKSTSSKKTKIVFDDDGTAVVKEVKNSSGPRLDPSIAWYNIPLPDLAPSKPPSAEKVKELFERGESLLQRDSELFREDLERNHPDKHFLTTLIKSGTVSDRISALTLLVQESPVHAKESLNVILRLCSKKSRNEATQSVTTLKDLFMNGLLPDRKLHTFKQQPCLGAKDIKDEHLMIWVFEDFLKKFYFEYLQAIEVLTFDPLLFVKSQMVSTMFDLLKAKPEQEQNLLRLLVNKLSDKERKVASKTSYLLLQLQLAHPAMRGIVIREIERFIFAPSTTRNSQYYAVITLNQTILSKKEVGVANHLVRIYFVFFKKLLFGLEKEEEDEEGTEEKEKKVDAGLKRQNKGKNGKKNKPTNDELEKEAQENANSRLISAVLTGVNRAFPFAEVESEEFERHINTLFKITHSATFSTSIRVLMLIFQAYSSRDAVPDRFYRTLYESLLDQRLIDSSKQALYLNLLFKALIVETNVVRVKAFVKRMLQISTWHQPSFVSGLLYLIGELVKTIPEIRTMFTHPELHEFDDDEEENFQDVDDDSTAEEGEKKDETTGTPVEKELSKKAKKSIKHDDAYDGRKREPQFSNADKSCVWEIFPMLNHFHPTVSLYAKTILKGDKIETKPDLSLHTLSHFLDKFAYRKSKKASVNKGQSIMQPLAGVESRGNLFLNQGTTSDTVNTEDFAKKKREDVAVDELFFHRFFTDKLNTSSVVNKRKRESAEDGELDEDAVWKALVDSKPDLELDDEDDGFDSEAMDEAMADLDDEESSAEEQAEQEGEEEEDEEEENEAPMFSDEEKAEDDEGEAEGVEDEEFEGFDEEMDFIDNQSDILSSDAEIEDLPVEEDTTSKKKKKRKTFHDMPVFASAEDYAHLIDHE': [np.float32(0.959516), np.float32(0.96098125), np.float32(0.96589816), np.float32(0.96433496), np.float32(0.96477795), np.float32(0.96334314), np.float32(0.9621432), np.float32(0.96034646), np.float32(0.9538962), np.float32(0.9579301), np.float32(0.95589775), np.float32(0.9438677), np.float32(0.9342845), np.float32(0.9274453), np.float32(0.92197156), np.float32(0.90995425), np.float32(0.9079541), np.float32(0.9012495), np.float32(0.8961082), np.float32(0.87610215), np.float32(0.86506116), np.float32(0.857587), np.float32(0.8438741), np.float32(0.8574896), np.float32(0.8484877), np.float32(0.85899514), np.float32(0.88553363), np.float32(0.90192276), np.float32(0.9018828), np.float32(0.90795285), np.float32(0.8978973), np.float32(0.90065897), np.float32(0.88666797), np.float32(0.883531), np.float32(0.8837338), np.float32(0.8652253), np.float32(0.84393775), np.float32(0.7905418), np.float32(0.7166344), np.float32(0.6801557), np.float32(0.66589296), np.float32(0.6399066), np.float32(0.63939476), np.float32(0.6509247), np.float32(0.6487034), np.float32(0.64264095), np.float32(0.63092434), np.float32(0.6510592), np.float32(0.61652035), np.float32(0.6095266), np.float32(0.6096918), np.float32(0.5695849), np.float32(0.5432058), np.float32(0.52807367), np.float32(0.5170683), np.float32(0.46652576), np.float32(0.44934684), np.float32(0.44770542), np.float32(0.45521602), np.float32(0.40916845), np.float32(0.4384029), np.float32(0.43790236), np.float32(0.42677623), np.float32(0.39398518), np.float32(0.37526557), np.float32(0.37300235), np.float32(0.32116407), np.float32(0.31497917), np.float32(0.32451), np.float32(0.3054626), np.float32(0.26208982), np.float32(0.23806643), np.float32(0.22194678), np.float32(0.19338313), np.float32(0.16566983), np.float32(0.18057144), np.float32(0.17428048), np.float32(0.16076489), np.float32(0.16844432), np.float32(0.19690387), np.float32(0.19971399), np.float32(0.20071536), np.float32(0.20838848), np.float32(0.22468746), np.float32(0.20679916), np.float32(0.20584528), np.float32(0.20251904), np.float32(0.17948435), np.float32(0.16833153), np.float32(0.16260397), np.float32(0.15988834), np.float32(0.15096612), np.float32(0.14811054), np.float32(0.16002464), np.float32(0.15683976), np.float32(0.15069588), np.float32(0.13887566), np.float32(0.14981613), np.float32(0.15038007), np.float32(0.14600155), np.float32(0.13127564), np.float32(0.122254685), np.float32(0.10546668), np.float32(0.08892817), np.float32(0.07703761), np.float32(0.07372894), np.float32(0.06059981), np.float32(0.049257398), np.float32(0.046592396), np.float32(0.0445054), np.float32(0.047122817), np.float32(0.050441675), np.float32(0.052471474), np.float32(0.055162817), np.float32(0.05810321), np.float32(0.06916208), np.float32(0.06724253), np.float32(0.06394013), np.float32(0.055965703), np.float32(0.055366214), np.float32(0.051875245), np.float32(0.046828527), np.float32(0.04074765), np.float32(0.04182878), np.float32(0.04071137), np.float32(0.036946986), np.float32(0.039846957), np.float32(0.045889538), np.float32(0.05120137), np.float32(0.05756391), np.float32(0.07484012), np.float32(0.09837973), np.float32(0.09608509), np.float32(0.09529426), np.float32(0.10983718), np.float32(0.11996913), np.float32(0.12214947), np.float32(0.111089595), np.float32(0.11711761), np.float32(0.103452444), np.float32(0.080886245), np.float32(0.09095742), np.float32(0.10947927), np.float32(0.09423114), np.float32(0.091268934), np.float32(0.10286515), np.float32(0.113907106), np.float32(0.11176013), np.float32(0.11502479), np.float32(0.11858914), np.float32(0.120167874), np.float32(0.12520461), np.float32(0.12004658), np.float32(0.12306895), np.float32(0.112786196), np.float32(0.1063208), np.float32(0.0999605), np.float32(0.100387506), np.float32(0.10018281), np.float32(0.100917116), np.float32(0.10449294), np.float32(0.117241725), np.float32(0.11711254), np.float32(0.1269755), np.float32(0.15110198), np.float32(0.15881938), np.float32(0.17339863), np.float32(0.18765171), np.float32(0.20700832), np.float32(0.22563049), np.float32(0.20247631), np.float32(0.18289025), np.float32(0.18335617), np.float32(0.17412983), np.float32(0.15580192), np.float32(0.13778764), np.float32(0.12520486), np.float32(0.10498171), np.float32(0.100683145), np.float32(0.08852998), np.float32(0.09107582), np.float32(0.08341677), np.float32(0.06620796), np.float32(0.06338185), np.float32(0.065111175), np.float32(0.054342844), np.float32(0.044980995), np.float32(0.042608395), np.float32(0.044965826), np.float32(0.039157763), np.float32(0.033350494), np.float32(0.0325526), np.float32(0.031298157), np.float32(0.025036838), np.float32(0.02462872), np.float32(0.02504061), np.float32(0.0230807), np.float32(0.024136178), np.float32(0.026611542), np.float32(0.028902695), np.float32(0.029385978), np.float32(0.032451577), np.float32(0.036286436), np.float32(0.035105616), np.float32(0.030907325), np.float32(0.037393812), np.float32(0.045803286), np.float32(0.048622336), np.float32(0.03828286), np.float32(0.038404483), np.float32(0.043031145), np.float32(0.042466104), np.float32(0.039241184), np.float32(0.03803288), np.float32(0.043362495), np.float32(0.037843086), np.float32(0.03501315), np.float32(0.04321484), np.float32(0.044750273), np.float32(0.04583119), np.float32(0.051299226), np.float32(0.061517205), np.float32(0.06313628), np.float32(0.057882387), np.float32(0.061913643), np.float32(0.07570949), np.float32(0.07059613), np.float32(0.062340725), np.float32(0.07419756), np.float32(0.06956265), np.float32(0.064049296), np.float32(0.05764357), np.float32(0.070980616), np.float32(0.08177235), np.float32(0.07545477), np.float32(0.07784455), np.float32(0.09003106), np.float32(0.1057731), np.float32(0.10156491), np.float32(0.113851205), np.float32(0.1298929), np.float32(0.1192244), np.float32(0.11242666), np.float32(0.12177814), np.float32(0.12372324), np.float32(0.10367906), np.float32(0.09132675), np.float32(0.09494553), np.float32(0.08961843), np.float32(0.082666494), np.float32(0.08698298), np.float32(0.092147596), np.float32(0.079350285), np.float32(0.07451884), np.float32(0.08902958), np.float32(0.092239775), np.float32(0.080508865), np.float32(0.08298267), np.float32(0.0978155), np.float32(0.09513442), np.float32(0.08072311), np.float32(0.068868674), np.float32(0.060427908), np.float32(0.049450107), np.float32(0.040891923), np.float32(0.040187046), np.float32(0.036465272), np.float32(0.030010026), np.float32(0.027640643), np.float32(0.030161718), np.float32(0.029600782), np.float32(0.02939844), np.float32(0.031100795), np.float32(0.035128083), np.float32(0.03849362), np.float32(0.04281052), np.float32(0.05276873), np.float32(0.059426658), np.float32(0.065495014), np.float32(0.06939191), np.float32(0.07001333), np.float32(0.0655284), np.float32(0.05930435), np.float32(0.05875432), np.float32(0.05563679), np.float32(0.05404527), np.float32(0.051388543), np.float32(0.056919944), np.float32(0.059651397), np.float32(0.05481996), np.float32(0.05952063), np.float32(0.067098886), np.float32(0.066500396), np.float32(0.06162796), np.float32(0.070848554), np.float32(0.0787956), np.float32(0.08401257), np.float32(0.08976013), np.float32(0.09123044), np.float32(0.088894494), np.float32(0.083352156), np.float32(0.077141486), np.float32(0.0724323), np.float32(0.06789351), np.float32(0.06261048), np.float32(0.060255736), np.float32(0.0626418), np.float32(0.061947145), np.float32(0.059236288), np.float32(0.057121802), np.float32(0.059437692), np.float32(0.057081047), np.float32(0.054804165), np.float32(0.054135725), np.float32(0.05857897), np.float32(0.05104976), np.float32(0.05000144), np.float32(0.05309565), np.float32(0.047159724), np.float32(0.04378281), np.float32(0.04201448), np.float32(0.046903905), np.float32(0.04911879), np.float32(0.05288976), np.float32(0.060702145), np.float32(0.073919885), np.float32(0.08968548), np.float32(0.11806174), np.float32(0.14518228), np.float32(0.23989826), np.float32(0.2859733), np.float32(0.31459326), np.float32(0.3412171), np.float32(0.41813427), np.float32(0.50567853), np.float32(0.5828195), np.float32(0.6958449), np.float32(0.74631065), np.float32(0.7800735), np.float32(0.8338165), np.float32(0.8764133), np.float32(0.9056519), np.float32(0.93320096), np.float32(0.94771194), np.float32(0.95085144), np.float32(0.95706046), np.float32(0.9581591), np.float32(0.962326), np.float32(0.9633619), np.float32(0.96334755), np.float32(0.96183586), np.float32(0.96344423), np.float32(0.96479046), np.float32(0.968329), np.float32(0.9697806), np.float32(0.9691705), np.float32(0.9694379), np.float32(0.96971816), np.float32(0.9700421), np.float32(0.9685829), np.float32(0.96135193), np.float32(0.964459), np.float32(0.9596516), np.float32(0.9555516), np.float32(0.9500325), np.float32(0.94531965), np.float32(0.93500566), np.float32(0.9175274), np.float32(0.9034502), np.float32(0.87952006), np.float32(0.87449455), np.float32(0.8310927), np.float32(0.7823575), np.float32(0.7568083), np.float32(0.68448836), np.float32(0.6007521), np.float32(0.5583766), np.float32(0.51880485), np.float32(0.46933252), np.float32(0.3934021), np.float32(0.34518254), np.float32(0.30898502), np.float32(0.27044004), np.float32(0.23787232), np.float32(0.2345429), np.float32(0.20115061), np.float32(0.18779865), np.float32(0.18661296), np.float32(0.17406127), np.float32(0.15939987), np.float32(0.14239854), np.float32(0.15851764), np.float32(0.15179892), np.float32(0.1368365), np.float32(0.12524702), np.float32(0.14192761), np.float32(0.14234322), np.float32(0.121971846), np.float32(0.12689021), np.float32(0.12732235), np.float32(0.11499703), np.float32(0.09823099), np.float32(0.10641099), np.float32(0.11334251), np.float32(0.10952696), np.float32(0.098218225), np.float32(0.09007048), np.float32(0.09151752), np.float32(0.088534676), np.float32(0.08674459), np.float32(0.085035585), np.float32(0.078242615), np.float32(0.07454819), np.float32(0.069296375), np.float32(0.07063922), np.float32(0.060749207), np.float32(0.05008942), np.float32(0.049746502), np.float32(0.04314112), np.float32(0.03522319), np.float32(0.033911787), np.float32(0.036247507), np.float32(0.031161107), np.float32(0.03032508), np.float32(0.031745993), np.float32(0.034345686), np.float32(0.03330678), np.float32(0.038656242), np.float32(0.042235617), np.float32(0.03811966), np.float32(0.03574144), np.float32(0.037099157), np.float32(0.039907333), np.float32(0.0365457), np.float32(0.032512758), np.float32(0.0335946), np.float32(0.03586826), np.float32(0.03568691), np.float32(0.033331633), np.float32(0.039463654), np.float32(0.044190142), np.float32(0.044968523), np.float32(0.044653777), np.float32(0.052026287), np.float32(0.06789509), np.float32(0.08353724), np.float32(0.089755476), np.float32(0.09365242), np.float32(0.09278131), np.float32(0.092776075), np.float32(0.09191017), np.float32(0.08429333), np.float32(0.08122249), np.float32(0.076480016), np.float32(0.07054399), np.float32(0.057063982), np.float32(0.049287315), np.float32(0.05186537), np.float32(0.05437543), np.float32(0.048338506), np.float32(0.04371657), np.float32(0.046774108), np.float32(0.04839786), np.float32(0.04447742), np.float32(0.042025514), np.float32(0.046935484), np.float32(0.05147819), np.float32(0.047606267), np.float32(0.045136362), np.float32(0.038376566), np.float32(0.037601087), np.float32(0.034326438), np.float32(0.03274432), np.float32(0.03350921), np.float32(0.030472435), np.float32(0.026892986), np.float32(0.02467891), np.float32(0.027517987), np.float32(0.028554538), np.float32(0.02722267), np.float32(0.029881135), np.float32(0.034510534), np.float32(0.03505822), np.float32(0.037425727), np.float32(0.046260722), np.float32(0.051001325), np.float32(0.058503002), np.float32(0.06654067), np.float32(0.074044086), np.float32(0.07451979), np.float32(0.06795078), np.float32(0.063198164), np.float32(0.065914236), np.float32(0.064540155), np.float32(0.05518024), np.float32(0.051508583), np.float32(0.05335011), np.float32(0.047475982), np.float32(0.046773046), np.float32(0.048656475), np.float32(0.052571457), np.float32(0.04711261), np.float32(0.044291455), np.float32(0.053590097), np.float32(0.052802872), np.float32(0.039268125), np.float32(0.044273756), np.float32(0.048922777), np.float32(0.04061638), np.float32(0.03629783), np.float32(0.037597403), np.float32(0.03806232), np.float32(0.03395319), np.float32(0.03181653), np.float32(0.035361785), np.float32(0.042333107), np.float32(0.048174504), np.float32(0.050882205), np.float32(0.063300535), np.float32(0.07583612), np.float32(0.09585689), np.float32(0.14202364), np.float32(0.23367466), np.float32(0.28294042), np.float32(0.33796382), np.float32(0.44614094), np.float32(0.5455687), np.float32(0.5432773), np.float32(0.60378045), np.float32(0.675497), np.float32(0.7341254), np.float32(0.7539099), np.float32(0.81453735), np.float32(0.84927726), np.float32(0.86462086), np.float32(0.86964935), np.float32(0.8913107), np.float32(0.89753133), np.float32(0.91067725), np.float32(0.9187063), np.float32(0.91912717), np.float32(0.94045526), np.float32(0.95272714), np.float32(0.95966256), np.float32(0.96568966), np.float32(0.96718943), np.float32(0.96954656), np.float32(0.96988744), np.float32(0.9715503), np.float32(0.9726514), np.float32(0.97394437), np.float32(0.97453666), np.float32(0.9761195), np.float32(0.9780122), np.float32(0.97961694), np.float32(0.97971934), np.float32(0.97813), np.float32(0.9800464), np.float32(0.9794799), np.float32(0.9789362), np.float32(0.97839624), np.float32(0.9753084), np.float32(0.9726149), np.float32(0.968664), np.float32(0.9703414), np.float32(0.96801364), np.float32(0.9651187), np.float32(0.967397), np.float32(0.9649808), np.float32(0.96274656), np.float32(0.9602684), np.float32(0.9551993), np.float32(0.9548016), np.float32(0.9577657), np.float32(0.960348), np.float32(0.95585215), np.float32(0.953214), np.float32(0.9482564), np.float32(0.9333431), np.float32(0.923776), np.float32(0.9277093), np.float32(0.88504), np.float32(0.8469718), np.float32(0.83486843), np.float32(0.8143985), np.float32(0.73206866), np.float32(0.6747852), np.float32(0.62363166), np.float32(0.5368347), np.float32(0.4938118), np.float32(0.40946728), np.float32(0.38300893), np.float32(0.3805411), np.float32(0.33485618), np.float32(0.3237173), np.float32(0.2638013), np.float32(0.23289071), np.float32(0.18350923), np.float32(0.15973417), np.float32(0.14006534), np.float32(0.112376764), np.float32(0.09706711), np.float32(0.09149019), np.float32(0.07794376), np.float32(0.06482892), np.float32(0.06354719), np.float32(0.05962473), np.float32(0.052765895), np.float32(0.050486036), np.float32(0.057405747), np.float32(0.065694414), np.float32(0.07523867), np.float32(0.08302208), np.float32(0.087568775), np.float32(0.10506646), np.float32(0.109325685), np.float32(0.12266832), np.float32(0.13981701), np.float32(0.15907542), np.float32(0.15585323), np.float32(0.15650842), np.float32(0.13340871), np.float32(0.15220025), np.float32(0.14359283), np.float32(0.14274554), np.float32(0.12109795), np.float32(0.12708813), np.float32(0.124296345), np.float32(0.13779846), np.float32(0.13897794), np.float32(0.15340056), np.float32(0.13958016), np.float32(0.14496298), np.float32(0.14647909), np.float32(0.15410729), np.float32(0.16926938), np.float32(0.13830265), np.float32(0.1931265), np.float32(0.21700604), np.float32(0.22687547), np.float32(0.19857334), np.float32(0.20681863), np.float32(0.24167642), np.float32(0.2850198), np.float32(0.33937302), np.float32(0.38472363), np.float32(0.43290472), np.float32(0.46001646), np.float32(0.47270155), np.float32(0.5394121), np.float32(0.5333519), np.float32(0.5963486), np.float32(0.69729894), np.float32(0.7153203), np.float32(0.73818105), np.float32(0.8019624), np.float32(0.8350077), np.float32(0.8636543), np.float32(0.84948874), np.float32(0.8278692), np.float32(0.876632), np.float32(0.88838273), np.float32(0.89984715), np.float32(0.9165581), np.float32(0.93725294), np.float32(0.9560392), np.float32(0.96023554), np.float32(0.9618302), np.float32(0.9588209), np.float32(0.95852554), np.float32(0.95372796), np.float32(0.9518356), np.float32(0.9483825), np.float32(0.95080066), np.float32(0.94386196), np.float32(0.94088376), np.float32(0.937957), np.float32(0.9428821), np.float32(0.9301775), np.float32(0.9259065), np.float32(0.9199318), np.float32(0.9214068), np.float32(0.89931595), np.float32(0.907642), np.float32(0.9063466), np.float32(0.8903536), np.float32(0.8599681), np.float32(0.8493133), np.float32(0.82937706), np.float32(0.80701566), np.float32(0.7638202), np.float32(0.6968586), np.float32(0.66537297), np.float32(0.71963227), np.float32(0.6923543), np.float32(0.7234928), np.float32(0.71289825), np.float32(0.70736206), np.float32(0.6524504), np.float32(0.59172875), np.float32(0.53279626), np.float32(0.5108785), np.float32(0.4833268), np.float32(0.4407678), np.float32(0.51523715), np.float32(0.5078737), np.float32(0.5576158), np.float32(0.6186599), np.float32(0.707947), np.float32(0.78107136), np.float32(0.8034959), np.float32(0.80484354), np.float32(0.8152229), np.float32(0.8195994), np.float32(0.8399596), np.float32(0.8632567), np.float32(0.87035096), np.float32(0.88759154), np.float32(0.8899608), np.float32(0.91033226), np.float32(0.91789514), np.float32(0.9239209), np.float32(0.9296249), np.float32(0.93169385), np.float32(0.9282447), np.float32(0.91834295), np.float32(0.91154176), np.float32(0.90966475), np.float32(0.9142197), np.float32(0.91748965), np.float32(0.9225219), np.float32(0.9140013), np.float32(0.9238554), np.float32(0.916303), np.float32(0.9138339), np.float32(0.9096154), np.float32(0.91055536), np.float32(0.90436506), np.float32(0.8874094), np.float32(0.88569176), np.float32(0.8934539), np.float32(0.89972126), np.float32(0.89722645), np.float32(0.8988128), np.float32(0.9021157), np.float32(0.9147581), np.float32(0.9227605), np.float32(0.9298432), np.float32(0.93615437), np.float32(0.94205797), np.float32(0.9457267), np.float32(0.95246553), np.float32(0.95566165), np.float32(0.95740974), np.float32(0.960508), np.float32(0.9675724), np.float32(0.9687718), np.float32(0.9674723), np.float32(0.96538794), np.float32(0.9659783), np.float32(0.96646756), np.float32(0.9613244), np.float32(0.9603259), np.float32(0.95953697), np.float32(0.95970315), np.float32(0.9569732), np.float32(0.9566119), np.float32(0.9585356), np.float32(0.95919234), np.float32(0.96076244), np.float32(0.9586215), np.float32(0.96043915), np.float32(0.96237695), np.float32(0.965161), np.float32(0.96953076), np.float32(0.971199), np.float32(0.97202355), np.float32(0.9732231), np.float32(0.9748058), np.float32(0.97674054), np.float32(0.9775039), np.float32(0.9793093), np.float32(0.9801524), np.float32(0.9801995), np.float32(0.9808038), np.float32(0.98175263), np.float32(0.9825665), np.float32(0.98247176), np.float32(0.9825121), np.float32(0.9822104), np.float32(0.9824401), np.float32(0.9824607), np.float32(0.9828001), np.float32(0.9825851), np.float32(0.98295367), np.float32(0.9831634), np.float32(0.9833809), np.float32(0.9840185), np.float32(0.98364776), np.float32(0.9839156), np.float32(0.98392373), np.float32(0.98375547), np.float32(0.98393446), np.float32(0.9840874), np.float32(0.9841373), np.float32(0.9830168), np.float32(0.9825273), np.float32(0.98262113), np.float32(0.9809482), np.float32(0.9797723), np.float32(0.9798396), np.float32(0.9789571), np.float32(0.97799814), np.float32(0.9765316), np.float32(0.9745935), np.float32(0.9747114), np.float32(0.97144634), np.float32(0.9690646), np.float32(0.9675444), np.float32(0.9648173), np.float32(0.96281385), np.float32(0.96384275), np.float32(0.9621701), np.float32(0.96214694), np.float32(0.9608531), np.float32(0.95667404), np.float32(0.95529395), np.float32(0.9532442), np.float32(0.9574286), np.float32(0.95922494), np.float32(0.9595226), np.float32(0.96110576), np.float32(0.9612202), np.float32(0.96073407), np.float32(0.96276635), np.float32(0.9664847), np.float32(0.9684912), np.float32(0.9700674), np.float32(0.96997696), np.float32(0.96881056), np.float32(0.96988726), np.float32(0.9714578), np.float32(0.9725169), np.float32(0.9734901), np.float32(0.975322), np.float32(0.97684), np.float32(0.9783055), np.float32(0.97883797), np.float32(0.9772914), np.float32(0.9786854), np.float32(0.97815436), np.float32(0.9753028), np.float32(0.9726696), np.float32(0.9684974), np.float32(0.9675803), np.float32(0.96723706), np.float32(0.9630306), np.float32(0.9601767), np.float32(0.95488983), np.float32(0.95343333), np.float32(0.95220584), np.float32(0.95475453), np.float32(0.9538707), np.float32(0.95054704), np.float32(0.94817257), np.float32(0.9500909), np.float32(0.94539255), np.float32(0.93836164), np.float32(0.9318996), np.float32(0.9172648), np.float32(0.90024006), np.float32(0.89538485), np.float32(0.87382144), np.float32(0.8535746), np.float32(0.82731926), np.float32(0.81260276), np.float32(0.8086523), np.float32(0.78472924), np.float32(0.7837619), np.float32(0.766114)], 'MADPLYSSLKTVNSTSKVTPESLVFQTKILTPEEAKNVINEKIAFKPLLLVPSLNLEKQGDRKESVASKKRKKLSSKEKKKLQLNVVPKIADYSQFKHLHSMWCSYILEVIAGCTGESLMAKLAKAEYQGAYMQVLRSKSTTRVGLEGICIHESKHMLSLITKENRVVRVPKQDSVMKVIVDVPQRKLVFELYTQHLLLRAGDRSNKRFKSKNTIDL': [np.float32(0.95688874), np.float32(0.961939), np.float32(0.9640274), np.float32(0.9705493), np.float32(0.9722611), np.float32(0.9740379), np.float32(0.9738273), np.float32(0.97214633), np.float32(0.972329), np.float32(0.97341204), np.float32(0.97243935), np.float32(0.9691059), np.float32(0.9679846), np.float32(0.9606699), np.float32(0.9459391), np.float32(0.946511), np.float32(0.952454), np.float32(0.9418631), np.float32(0.93633246), np.float32(0.9257765), np.float32(0.91175467), np.float32(0.91853356), np.float32(0.90725523), np.float32(0.893201), np.float32(0.87962896), np.float32(0.8589123), np.float32(0.8284011), np.float32(0.78328025), np.float32(0.7905147), np.float32(0.7488442), np.float32(0.7237114), np.float32(0.6784309), np.float32(0.71043205), np.float32(0.6516288), np.float32(0.6049614), np.float32(0.6361173), np.float32(0.6377091), np.float32(0.585377), np.float32(0.6010771), np.float32(0.6097251), np.float32(0.64381886), np.float32(0.62841195), np.float32(0.68067193), np.float32(0.7058686), np.float32(0.70562345), np.float32(0.7452089), np.float32(0.7491211), np.float32(0.79699814), np.float32(0.74453306), np.float32(0.7924807), np.float32(0.8235204), np.float32(0.8310045), np.float32(0.8339446), np.float32(0.83473885), np.float32(0.85286057), np.float32(0.86570805), np.float32(0.85650945), np.float32(0.8783431), np.float32(0.90512884), np.float32(0.9225567), np.float32(0.93021435), np.float32(0.93432635), np.float32(0.9365649), np.float32(0.9362323), np.float32(0.93614644), np.float32(0.93945956), np.float32(0.93221694), np.float32(0.9254033), np.float32(0.92648137), np.float32(0.9222087), np.float32(0.9164752), np.float32(0.9021384), np.float32(0.8953382), np.float32(0.88167495), np.float32(0.8664257), np.float32(0.8329628), np.float32(0.803686), np.float32(0.7689305), np.float32(0.74126387), np.float32(0.7026367), np.float32(0.6624185), np.float32(0.57075405), np.float32(0.49363744), np.float32(0.4473818), np.float32(0.39977455), np.float32(0.3527615), np.float32(0.33499914), np.float32(0.32344186), np.float32(0.24330835), np.float32(0.17919998), np.float32(0.15588059), np.float32(0.1151069), np.float32(0.0904483), np.float32(0.07619309), np.float32(0.07319859), np.float32(0.063789606), np.float32(0.055117656), np.float32(0.050134517), np.float32(0.0466371), np.float32(0.04687912), np.float32(0.045140136), np.float32(0.041300666), np.float32(0.04359871), np.float32(0.044026192), np.float32(0.04270778), np.float32(0.04912494), np.float32(0.052290574), np.float32(0.04547756), np.float32(0.04482945), np.float32(0.042189207), np.float32(0.03879034), np.float32(0.036345858), np.float32(0.037834503), np.float32(0.04201824), np.float32(0.043044016), np.float32(0.04982662), np.float32(0.052270774), np.float32(0.05495798), np.float32(0.06430799), np.float32(0.07024137), np.float32(0.07144627), np.float32(0.06633495), np.float32(0.07240866), np.float32(0.07212966), np.float32(0.06846658), np.float32(0.07367122), np.float32(0.08782889), np.float32(0.09047063), np.float32(0.09770664), np.float32(0.10361981), np.float32(0.106460445), np.float32(0.11588698), np.float32(0.12808527), np.float32(0.13837735), np.float32(0.11866178), np.float32(0.1327215), np.float32(0.13263486), np.float32(0.12185725), np.float32(0.1116001), np.float32(0.10356521), np.float32(0.10633104), np.float32(0.10556808), np.float32(0.09492139), np.float32(0.10716092), np.float32(0.122201316), np.float32(0.116937526), np.float32(0.11179611), np.float32(0.11279797), np.float32(0.11650982), np.float32(0.10604786), np.float32(0.11117739), np.float32(0.10868813), np.float32(0.12215602), np.float32(0.12947205), np.float32(0.12883009), np.float32(0.11903265), np.float32(0.112916), np.float32(0.11874464), np.float32(0.12150041), np.float32(0.12217472), np.float32(0.13473167), np.float32(0.14979681), np.float32(0.17684881), np.float32(0.19569087), np.float32(0.21161859), np.float32(0.23525394), np.float32(0.22423126), np.float32(0.18756841), np.float32(0.17527206), np.float32(0.18382509), np.float32(0.18909365), np.float32(0.17416997), np.float32(0.18530883), np.float32(0.22217749), np.float32(0.22399047), np.float32(0.20705654), np.float32(0.17186968), np.float32(0.1531994), np.float32(0.13230826), np.float32(0.1227522), np.float32(0.11452988), np.float32(0.09191216), np.float32(0.0867064), np.float32(0.08346971), np.float32(0.07311924), np.float32(0.06675154), np.float32(0.06588829), np.float32(0.06686), np.float32(0.07684532), np.float32(0.08071128), np.float32(0.08819995), np.float32(0.10623959), np.float32(0.12331493), np.float32(0.13071345), np.float32(0.13934131), np.float32(0.15388197), np.float32(0.15421341), np.float32(0.15300292), np.float32(0.1805519), np.float32(0.20166571), np.float32(0.23558447), np.float32(0.32531384), np.float32(0.3825642), np.float32(0.4172003), np.float32(0.47298232), np.float32(0.50480914), np.float32(0.5494382), np.float32(0.5822676), np.float32(0.6132791), np.float32(0.6612692), np.float32(0.7034679), np.float32(0.69331175), np.float32(0.7098206), np.float32(0.7517242), np.float32(0.78382605), np.float32(0.75896925), np.float32(0.83979565)], 'MTGADLAPVMELKAVANGGTSTDVVASDKKDNTKMEEAGESKDVAVANTNANQQNKASENGAKGSSDDDAKMEEAEDAKEDDVGAVKQAGTEDAKLGDNADAKEGNGPNAAEHEDSKTASIEDVVAKEDDNTKSAEHKDYKMVIVEDADAKEDDKAAKAAEHEDSETAGIEDVVAMEDDNTKSAEYKDSKMIIVEDANANEDDKAKVAEHEDSKASGIEYTVAKEDANTKSAEHKDSKMVIVEDADAKEDDKAKAAEHDDHRTGGVAAERKDHRTGGVEDADANEDIGAKDEECKDGNMNTVDNADVKEDEDANAAEHEDAKMVDVDDANAKEDYGTKVAEHEDVKMGAVEDIDAKEDNNTKAAEHQDIIMGVVEHADVKEDNSSNVAECVDVKMVEAETKPGDAELEDKGHKEEMDVNTEVKKGPKDAEQCGSEMHDELNGQGKNGAARQQENKAEEMSDDDSQGEEEVEEKGPSDKKEEGGDGKANENEEKLEKECANKEGKDGKVTEEEVSEADKNVEENKEETPKNKRARSSRDRRQGQDKKQHESKSREAKSLLNTPSPYGIDRPQRERKIVERLVEVIDKEPNRSFVVEKGRGTPLKDIPSVAQRLTRKKPADLKFLHNVLFGRKGKTVDFKGHILQFSGFVWHESDEKQRAKAKEKLDKCMKDMLVDLCWLLAIPVPKTNIRKEDIVAKLLDFIAEPHAMPDSGLSDDQGSNSRKRKRGGGSSSKTSDITPKRSKKKFADDISPRRKQALEYDTDEDVKSDSEEDADESHDEQEDGYDSAEEKASRKSSEVKYSAGRKKAAAGSTHRTSPPRTASKTAGKTSPSKGSKEKESPDESAKVFSRKKKPIISKHTPSSEKVIEENKSSGKEAMKSKGESAEGGLPSKAELKKTIIGILKKVDFNTSTFSDILKKLDDHYKIDLTARKGAIKIMIQEELTKLSEQEDDDQDKNADAKKKQSRHRAKVTG': [np.float32(0.9472825), np.float32(0.9505255), np.float32(0.9536878), np.float32(0.9513127), np.float32(0.9575015), np.float32(0.9653805), np.float32(0.9624947), np.float32(0.96419483), np.float32(0.96713704), np.float32(0.96536934), np.float32(0.9636749), np.float32(0.96802765), np.float32(0.9688119), np.float32(0.9675216), np.float32(0.9691384), np.float32(0.96985805), np.float32(0.9702186), np.float32(0.97021836), np.float32(0.97025484), np.float32(0.97014064), np.float32(0.97042525), np.float32(0.9704879), np.float32(0.9700969), np.float32(0.9714906), np.float32(0.97266364), np.float32(0.9726977), np.float32(0.9740812), np.float32(0.97348005), np.float32(0.9745881), np.float32(0.97338593), np.float32(0.9734451), np.float32(0.9733478), np.float32(0.974081), np.float32(0.9743828), np.float32(0.97446036), np.float32(0.97465694), np.float32(0.9754989), np.float32(0.9752354), np.float32(0.97623366), np.float32(0.976996), np.float32(0.97753966), np.float32(0.9777569), np.float32(0.976891), np.float32(0.97738385), np.float32(0.9770349), np.float32(0.9764673), np.float32(0.9758891), np.float32(0.97507846), np.float32(0.97529024), np.float32(0.9740935), np.float32(0.9740683), np.float32(0.97499293), np.float32(0.9748355), np.float32(0.97382313), np.float32(0.9739214), np.float32(0.97287637), np.float32(0.973955), np.float32(0.97459376), np.float32(0.9742386), np.float32(0.9733787), np.float32(0.97151124), np.float32(0.97334677), np.float32(0.97337407), np.float32(0.97276956), np.float32(0.973551), np.float32(0.97397566), np.float32(0.97188336), np.float32(0.97016394), np.float32(0.96787024), np.float32(0.96813536), np.float32(0.96662897), np.float32(0.9673371), np.float32(0.96446), np.float32(0.96439403), np.float32(0.9629007), np.float32(0.95982504), np.float32(0.9617452), np.float32(0.96190673), np.float32(0.9622213), np.float32(0.9629467), np.float32(0.96398), np.float32(0.96397007), np.float32(0.96542716), np.float32(0.96772826), np.float32(0.96963197), np.float32(0.9717434), np.float32(0.973315), np.float32(0.9747405), np.float32(0.9748038), np.float32(0.975878), np.float32(0.9765361), np.float32(0.9775698), np.float32(0.978204), np.float32(0.9775949), np.float32(0.97843206), np.float32(0.97807556), np.float32(0.9781965), np.float32(0.97805583), np.float32(0.97771555), np.float32(0.9782842), np.float32(0.9790028), np.float32(0.9782839), np.float32(0.9790066), np.float32(0.97898716), np.float32(0.9785685), np.float32(0.97859794), np.float32(0.9781174), np.float32(0.9778626), np.float32(0.9757538), np.float32(0.9760389), np.float32(0.9759167), np.float32(0.9751418), np.float32(0.97507906), np.float32(0.97326714), np.float32(0.97158843), np.float32(0.9699414), np.float32(0.96796554), np.float32(0.9674598), np.float32(0.96570367), np.float32(0.96510094), np.float32(0.96313477), np.float32(0.9630404), np.float32(0.96407783), np.float32(0.9635028), np.floa
```
