## Supplementary Data 1 for "Blockiness as Determinant of Liquid Phase Formation by Polypeptide-Like Polymers in Stickers-Spacers Paradigm": IDR_scores.txt (part 402 of 482)

```
t32(0.9631747), np.float32(0.96115017), np.float32(0.96093327), np.float32(0.9608982), np.float32(0.9614544), np.float32(0.96066374), np.float32(0.9598542), np.float32(0.95975983), np.float32(0.963541), np.float32(0.96383667), np.float32(0.9647826), np.float32(0.9644131), np.float32(0.9623644), np.float32(0.96546805), np.float32(0.9654049), np.float32(0.96667695), np.float32(0.96618825), np.float32(0.9644801), np.float32(0.9611011), np.float32(0.9594629), np.float32(0.9614033), np.float32(0.95949185), np.float32(0.9612606), np.float32(0.95957756), np.float32(0.9550636), np.float32(0.9544659), np.float32(0.9519422), np.float32(0.95173633), np.float32(0.949029), np.float32(0.9426027), np.float32(0.9396039), np.float32(0.9385618), np.float32(0.928086), np.float32(0.9247294), np.float32(0.9297533), np.float32(0.9296149), np.float32(0.9413624), np.float32(0.94393873), np.float32(0.9484821), np.float32(0.950743), np.float32(0.9524837), np.float32(0.95713806), np.float32(0.9583618), np.float32(0.95870847), np.float32(0.9559051), np.float32(0.95723104), np.float32(0.9589315), np.float32(0.9642945), np.float32(0.96342987), np.float32(0.962205), np.float32(0.96276104), np.float32(0.9614145), np.float32(0.9607881), np.float32(0.95906204), np.float32(0.958065), np.float32(0.9567656), np.float32(0.95647925), np.float32(0.95631415), np.float32(0.9530626), np.float32(0.95413893), np.float32(0.95522505), np.float32(0.9540469), np.float32(0.95605075), np.float32(0.95428145), np.float32(0.95500267), np.float32(0.9549563), np.float32(0.9507425), np.float32(0.9479465), np.float32(0.9472917), np.float32(0.950073), np.float32(0.9524954), np.float32(0.9518253), np.float32(0.9498114), np.float32(0.94766027), np.float32(0.94097155), np.float32(0.9431888), np.float32(0.9449526), np.float32(0.94023234), np.float32(0.93972003), np.float32(0.9364878), np.float32(0.93674034), np.float32(0.92888004), np.float32(0.93775904), np.float32(0.9462764), np.float32(0.9506194), np.float32(0.95533353), np.float32(0.9571917), np.float32(0.9596195), np.float32(0.96027225), np.float32(0.961532), np.float32(0.96213436), np.float32(0.96395963), np.float32(0.9629782), np.float32(0.96351653), np.float32(0.96276224), np.float32(0.9639357), np.float32(0.96585274), np.float32(0.96365666), np.float32(0.96263903), np.float32(0.9643507), np.float32(0.9632827), np.float32(0.9637738), np.float32(0.96132815), np.float32(0.9633128), np.float32(0.9633376), np.float32(0.9657286), np.float32(0.9655871), np.float32(0.96585846), np.float32(0.9661904), np.float32(0.9677908), np.float32(0.9679487), np.float32(0.9685269), np.float32(0.97075796), np.float32(0.97132677), np.float32(0.9694379), np.float32(0.9694185), np.float32(0.9655448), np.float32(0.96561176), np.float32(0.9656413), np.float32(0.9668026), np.float32(0.9661085), np.float32(0.96582896), np.float32(0.9640937), np.float32(0.9637206), np.float32(0.96465343), np.float32(0.96442854), np.float32(0.9627745), np.float32(0.9610889), np.float32(0.961066), np.float32(0.95831), np.float32(0.9611398), np.float32(0.9640075), np.float32(0.965744), np.float32(0.96804285), np.float32(0.96764094), np.float32(0.9697491), np.float32(0.9699468), np.float32(0.97087395), np.float32(0.97375417), np.float32(0.9760395), np.float32(0.97571486), np.float32(0.97489613), np.float32(0.9764871), np.float32(0.9777299), np.float32(0.9788669), np.float32(0.9786702), np.float32(0.9790805), np.float32(0.9801051), np.float32(0.9798288), np.float32(0.9797997), np.float32(0.9793117), np.float32(0.9796509), np.float32(0.97866553), np.float32(0.979185), np.float32(0.97912574), np.float32(0.9789484), np.float32(0.9786512), np.float32(0.9793225), np.float32(0.9791364), np.float32(0.9796902), np.float32(0.9793032), np.float32(0.9785752), np.float32(0.97689795), np.float32(0.9764615), np.float32(0.97448266), np.float32(0.97432977), np.float32(0.97323114), np.float32(0.9734988), np.float32(0.97426164), np.float32(0.97507215), np.float32(0.9743506), np.float32(0.97518563), np.float32(0.9750299), np.float32(0.9750783), np.float32(0.97505754), np.float32(0.9739827), np.float32(0.9750879), np.float32(0.97547954), np.float32(0.9741201), np.float32(0.97532576), np.float32(0.97409105), np.float32(0.97510344), np.float32(0.97517157), np.float32(0.97418547), np.float32(0.9737891), np.float32(0.97290456), np.float32(0.9727553), np.float32(0.97136164), np.float32(0.9692821), np.float32(0.96814317), np.float32(0.9693904), np.float32(0.9678537), np.float32(0.9684512), np.float32(0.9695423), np.float32(0.96900225), np.float32(0.9680005), np.float32(0.96747106), np.float32(0.96669453), np.float32(0.9676482), np.float32(0.96848696), np.float32(0.9667965), np.float32(0.9671067), np.float32(0.9650612), np.float32(0.9635079), np.float32(0.9634664), np.float32(0.96577334), np.float32(0.96771777), np.float32(0.96872634), np.float32(0.9702525), np.float32(0.9708109), np.float32(0.9712951), np.float32(0.97213167), np.float32(0.96945804), np.float32(0.9710024), np.float32(0.97074515), np.float32(0.9708808), np.float32(0.9720201), np.float32(0.97276706), np.float32(0.97243035), np.float32(0.9713514), np.float32(0.97060555), np.float32(0.9709327), np.float32(0.9714372), np.float32(0.9718726), np.float32(0.97113323), np.float32(0.9700197), np.float32(0.9689747), np.float32(0.96729505), np.float32(0.96697044), np.float32(0.9669485), np.float32(0.96366596), np.float32(0.9634955), np.float32(0.96191084), np.float32(0.96049184), np.float32(0.9607674), np.float32(0.9594622), np.float32(0.96065694), np.float32(0.96052843), np.float32(0.95334786), np.float32(0.9534472), np.float32(0.95306206), np.float32(0.9571791), np.float32(0.95987743), np.float32(0.9574905), np.float32(0.95684767), np.float32(0.9569174), np.float32(0.9549532), np.float32(0.9558235), np.float32(0.9511727), np.float32(0.9544368), np.float32(0.95418656), np.float32(0.95693916), np.float32(0.9588973), np.float32(0.9606917), np.float32(0.95876676), np.float32(0.96021247), np.float32(0.96013606), np.float32(0.9571216), np.float32(0.95905834), np.float32(0.95950824), np.float32(0.96149147), np.float32(0.96401924), np.float32(0.9667226), np.float32(0.968347), np.float32(0.96734905), np.float32(0.970678), np.float32(0.971338), np.float32(0.97054964), np.float32(0.9699395), np.float32(0.96903944), np.float32(0.9681275), np.float32(0.96885186), np.float32(0.9682588), np.float32(0.9695761), np.float32(0.9699986), np.float32(0.96878606), np.float32(0.96902555), np.float32(0.9692115), np.float32(0.972191), np.float32(0.9699841), np.float32(0.9682271), np.float32(0.96920323), np.float32(0.9717605), np.float32(0.9720151), np.float32(0.97364354), np.float32(0.97368854), np.float32(0.97472614), np.float32(0.9756336), np.float32(0.9760316), np.float32(0.97644025), np.float32(0.9758952), np.float32(0.9759797), np.float32(0.9755436), np.float32(0.9759936), np.float32(0.9760518), np.float32(0.97570944), np.float32(0.97632015), np.float32(0.9765435), np.float32(0.9768951), np.float32(0.97793055), np.float32(0.9777454), np.float32(0.9781788), np.float32(0.9780568), np.float32(0.97746116), np.float32(0.9771443), np.float32(0.97766167), np.float32(0.9780213), np.float32(0.9777866), np.float32(0.9777646), np.float32(0.9784239), np.float32(0.97863185), np.float32(0.9787972), np.float32(0.9787067), np.float32(0.97849256), np.float32(0.9783569), np.float32(0.97833157), np.float32(0.97816896), np.float32(0.9770114), np.float32(0.9761071), np.float32(0.97530264), np.float32(0.9748394), np.float32(0.97494704), np.float32(0.97429854), np.float32(0.97411), np.float32(0.9746635), np.float32(0.97473985), np.float32(0.9747465), np.float32(0.97568786), np.float32(0.9762299), np.float32(0.977279), np.float32(0.97727954), np.float32(0.9781361), np.float32(0.97932005), np.float32(0.9785493), np.float32(0.9783237), np.float32(0.97904825), np.float32(0.97908646), np.float32(0.97995603), np.float32(0.97997266), np.float32(0.9809272), np.float32(0.98076767), np.float32(0.9806159), np.float32(0.98105687), np.float32(0.98096126), np.float32(0.9816009), np.float32(0.9818879), np.float32(0.98255193), np.float32(0.9826005), np.float32(0.9834171), np.float32(0.98326474), np.float32(0.9832972), np.float32(0.98301536), np.float32(0.982917), np.float32(0.982509), np.float32(0.98211944), np.float32(0.98156595), np.float32(0.9806934), np.float32(0.9795705), np.float32(0.9777099), np.float32(0.97591543), np.float32(0.9740233), np.float32(0.97174174), np.float32(0.968328), np.float32(0.96513236), np.float32(0.966491), np.float32(0.96448517), np.float32(0.96578115), np.float32(0.96611416), np.float32(0.9689771), np.float32(0.9713975), np.float32(0.9718222), np.float32(0.9747728), np.float32(0.97446805), np.float32(0.97367984), np.float32(0.9708718), np.float32(0.97185135), np.float32(0.97145104), np.float32(0.9706791), np.float32(0.9703671), np.float32(0.9714432), np.float32(0.9712253), np.float32(0.97314215), np.float32(0.9748014), np.float32(0.97525364), np.float32(0.9753482), np.float32(0.9754405), np.float32(0.97609335), np.float32(0.9766382), np.float32(0.97593427), np.float32(0.9763812), np.float32(0.9759794), np.float32(0.9752296), np.float32(0.97407454), np.float32(0.9748062), np.float32(0.9745823), np.float32(0.9745564), np.float32(0.9762684), np.float32(0.97649086), np.float32(0.9759344), np.float32(0.9743459), np.float32(0.9729418), np.float32(0.97320515), np.float32(0.9730111), np.float32(0.972242), np.float32(0.9738269), np.float32(0.97472805), np.float32(0.9739196), np.float32(0.9741044), np.float32(0.9733906), np.float32(0.97340834), np.float32(0.97235763), np.float32(0.9715978), np.float32(0.9725194), np.float32(0.97285247), np.float32(0.9703608), np.float32(0.97136354), np.float32(0.9707935), np.float32(0.9711572), np.float32(0.96749985), np.float32(0.9615948), np.float32(0.9596482), np.float32(0.95807636), np.float32(0.9551622), np.float32(0.9571005), np.float32(0.9599242), np.float32(0.9578198), np.float32(0.9601963), np.float32(0.9591859), np.float32(0.95823056), np.float32(0.96015257), np.float32(0.957288), np.float32(0.9570967), np.float32(0.9552387), np.float32(0.94995755), np.float32(0.94116473), np.float32(0.9352518), np.float32(0.92439795), np.float32(0.9083714), np.float32(0.88258994), np.float32(0.8651394), np.float32(0.8414851), np.float32(0.77539766), np.float32(0.7273736), np.float32(0.7088765), np.float32(0.61666006), np.float32(0.58940274), np.float32(0.5575991), np.float32(0.5186488), np.float32(0.49332803), np.float32(0.48982537), np.float32(0.5068565), np.float32(0.51721156), np.float32(0.49986985), np.float32(0.47813058), np.float32(0.48650295), np.float32(0.45430264), np.float32(0.4463717), np.float32(0.42970738), np.float32(0.30736238), np.float32(0.3132347), np.float32(0.31333), np.float32(0.29191357), np.float32(0.33142954), np.float32(0.30936113), np.float32(0.3233465), np.float32(0.37946922), np.float32(0.3349079), np.float32(0.3809349), np.float32(0.39885968), np.float32(0.38408464), np.float32(0.38004124), np.float32(0.4221255), np.float32(0.3686452), np.float32(0.32419205), np.float32(0.30706725), np.float32(0.3526064), np.float32(0.3113526), np.float32(0.3318555), np.float32(0.40086812), np.float32(0.40490782), np.float32(0.4087683), np.float32(0.4870182), np.float32(0.47018573), np.float32(0.48436746), np.float32(0.39538336), np.float32(0.39025566), np.float32(0.32454795), np.float32(0.23359631), np.float32(0.2402553), np.float32(0.19905457), np.float32(0.17533763), np.float32(0.13937385), np.float32(0.14098029), np.float32(0.14010796), np.float32(0.13470508), np.float32(0.14506096), np.float32(0.16446757), np.float32(0.17507735), np.float32(0.16253386), np.float32(0.1516066), np.float32(0.1638662), np.float32(0.14619935), np.float32(0.13355045), np.float32(0.11445417), np.float32(0.099141054), np.float32(0.08893029), np.float32(0.08358707), np.float32(0.08015826), np.float32(0.080870904), np.float32(0.061044797), np.float32(0.060548127), np.float32(0.067121975), np.float32(0.0704095), np.float32(0.07228699), np.float32(0.07992104), np.float32(0.09304632), np.float32(0.10327783), np.float32(0.1146833), np.float32(0.12410764), np.float32(0.11088867), np.float32(0.10607184), np.float32(0.10400185), np.float32(0.10881948), np.float32(0.119444296), np.float32(0.10945639), np.float32(0.12387778), np.float32(0.12600178), np.float32(0.12462686), np.float32(0.11599821), np.float32(0.12135163), np.float32(0.13629274), np.float32(0.12535729), np.float32(0.12662251), np.float32(0.13300872), np.float32(0.13234921), np.float32(0.13280222), np.float32(0.13467152), np.float32(0.13736011), np.float32(0.13192406), np.float32(0.110557586), np.float32(0.09654066), np.float32(0.09107144), np.float32(0.07673091), np.float32(0.0660598), np.float32(0.059519496), np.float32(0.054423153), np.float32(0.052666776), np.float32(0.04577424), np.float32(0.048788566), np.float32(0.051816244), np.float32(0.049708348), np.float32(0.050973244), np.float32(0.061448716), np.float32(0.06935477), np.float32(0.0663474), np.float32(0.08146081), np.float32(0.08689375), np.float32(0.07587312), np.float32(0.06948433), np.float32(0.07448129), np.float32(0.073596254), np.float32(0.06805832), np.float32(0.06669297), np.float32(0.072824426), np.float32(0.07255402), np.float32(0.07221626), np.float32(0.07599108), np.float32(0.0958729), np.float32(0.10484079), np.float32(0.11381071), np.float32(0.13072744), np.float32(0.1463746), np.float32(0.15624647), np.float32(0.17077024), np.float32(0.198677), np.float32(0.237668), np.float32(0.28587994), np.float32(0.2852748), np.float32(0.32091546), np.float32(0.3758322), np.float32(0.42459595), np.float32(0.518849), np.float32(0.6367237), np.float32(0.71334475), np.float32(0.7644575), np.float32(0.84468436), np.float32(0.8848253), np.float32(0.9029606), np.float32(0.92859715), np.float32(0.95444417), np.float32(0.965985), np.float32(0.97121316), np.float32(0.9753888), np.float32(0.97780985), np.float32(0.97978514), np.float32(0.9810674), np.float32(0.98183125), np.float32(0.9823369), np.float32(0.98351616), np.float32(0.9842829), np.float32(0.98401916), np.float32(0.9845881), np.float32(0.98403233), np.float32(0.9840757), np.float32(0.9842829), np.float32(0.9840501), np.float32(0.9841098), np.float32(0.9844332), np.float32(0.98448503), np.float32(0.98357546), np.float32(0.98311156), np.float32(0.98227376), np.float32(0.98031324), np.float32(0.980138), np.float32(0.97810924), np.float32(0.97758776), np.float32(0.97826356), np.float32(0.97739375), np.float32(0.9776453), np.float32(0.9776243), np.float32(0.97559947), np.float32(0.97566617), np.float32(0.977013), np.float32(0.9755942), np.float32(0.9723479), np.float32(0.97346413), np.float32(0.9745566), np.float32(0.97553784), np.float32(0.9743927), np.float32(0.9755612), np.float32(0.9747893), np.float32(0.9737999), np.float32(0.97339046), np.float32(0.97050416), np.float32(0.9717068), np.float32(0.97239786), np.float32(0.97347516), np.float32(0.97325426), np.float32(0.9733932), np.float32(0.9745272), np.float32(0.97397465), np.float32(0.97366005), np.float32(0.9735743), np.float32(0.9734162), np.float32(0.9736408), np.float32(0.97312814), np.float32(0.97329086), np.float32(0.9730621), np.float32(0.9736568), np.float32(0.9736493), np.float32(0.97216064), np.float32(0.97206706), np.float32(0.9724773), np.float32(0.9708937), np.float32(0.97063047), np.float32(0.9717713), np.float32(0.9706176), np.float32(0.97158056), np.float32(0.9719731), np.float32(0.9707959), np.float32(0.9692923), np.float32(0.9697645), np.float32(0.9694046), np.float32(0.9686493), np.float32(0.9694659), np.float32(0.9682423), np.float32(0.9703551), np.float32(0.9705522), np.float32(0.97287804), np.float32(0.9732703), np.float32(0.9742097), np.float32(0.9750542), np.float32(0.9754893), np.float32(0.97611475), np.float32(0.97726166), np.float32(0.9776454), np.float32(0.9779809), np.float32(0.9784944), np.float32(0.97949535), np.float32(0.9798126), np.float32(0.98060536), np.float32(0.9805617), np.float32(0.9809595), np.float32(0.9819828), np.float32(0.9829898), np.float32(0.9831669), np.float32(0.9838477), np.float32(0.98443687), np.float32(0.984623), np.float32(0.98491454), np.float32(0.98469096), np.float32(0.98488533), np.float32(0.9847739), np.float32(0.9844513), np.float32(0.9842902), np.float32(0.98416305), np.float32(0.9844291), np.float32(0.98430413), np.float32(0.98422873), np.float32(0.98458993), np.float32(0.9844158), np.float32(0.9841942), np.float32(0.98404586), np.float32(0.98326105), np.float32(0.9828037), np.float32(0.9828268), np.float32(0.98309267), np.float32(0.9818825), np.float32(0.98134357), np.float32(0.98093206), np.float32(0.98081803), np.float32(0.9801302), np.float32(0.9784073), np.float32(0.9787744), np.float32(0.97873414), np.float32(0.9777775), np.float32(0.9776339), np.float32(0.9775418), np.float32(0.9776537), np.float32(0.978243), np.float32(0.9765202), np.float32(0.976109), np.float32(0.9764807), np.float32(0.97533333), np.float32(0.97624016), np.float32(0.9746791), np.float32(0.97346437), np.float32(0.97517824), np.float32(0.9749715), np.float32(0.974288), np.float32(0.9745281), np.float32(0.97438365), np.float32(0.9741357), np.float32(0.97405314), np.float32(0.9742846), np.float32(0.9720713), np.float32(0.9713278), np.float32(0.9701782), np.float32(0.9694575), np.float32(0.96686935), np.float32(0.9655028), np.float32(0.96667784), np.float32(0.96716535), np.float32(0.9655145), np.float32(0.9679939), np.float32(0.9646279), np.float32(0.9632114), np.float32(0.96413714), np.float32(0.9655498), np.float32(0.9664275), np.float32(0.9658319), np.float32(0.96361446), np.float32(0.963134), np.float32(0.9615969), np.float32(0.95844305), np.float32(0.9555461), np.float32(0.9513151), np.float32(0.9425476), np.float32(0.9308116), np.float32(0.9313766), np.float32(0.9286079), np.float32(0.9235963), np.float32(0.9052346), np.float32(0.8982281), np.float32(0.88443977), np.float32(0.86561584), np.float32(0.8430537), np.float32(0.8399755), np.float32(0.82517916), np.float32(0.8110736), np.float32(0.791656), np.float32(0.77266645), np.float32(0.73305786), np.float32(0.63318646), np.float32(0.6225103), np.float32(0.5648424), np.float32(0.5118429), np.float32(0.46936905), np.float32(0.46219957), np.float32(0.4323797), np.float32(0.36118123), np.float32(0.32761884), np.float32(0.3678236), np.float32(0.33544502), np.float32(0.31876528), np.float32(0.34977442), np.float32(0.38098642), np.float32(0.3776487), np.float32(0.3626836), np.float32(0.37396535), np.float32(0.417555), np.float32(0.37717822), np.float32(0.34102538), np.float32(0.34067935), np.float32(0.31613335), np.float32(0.3202217), np.float32(0.31983918), np.float32(0.32326263), np.float32(0.28150216), np.float32(0.3154202), np.float32(0.34492263), np.float32(0.34013098), np.float32(0.30553684), np.float32(0.30400324), np.float32(0.32628337), np.float32(0.29559496), np.float32(0.26543695), np.float32(0.2910586), np.float32(0.3259489), np.float32(0.28625712), np.float32(0.2482664), np.float32(0.2926257), np.float32(0.27161106), np.float32(0.3082075), np.float32(0.31357485), np.float32(0.3695376), np.float32(0.40393707), np.float32(0.42095172), np.float32(0.4250966), np.float32(0.43015856), np.float32(0.4304023), np.float32(0.44326052), np.float32(0.4675454), np.float32(0.45858073), np.float32(0.4837512), np.float32(0.51080835), np.float32(0.55763155), np.float32(0.5729461), np.float32(0.60555214), np.float32(0.64745796), np.float32(0.6871638), np.float32(0.6982353), np.float32(0.7159527), np.float32(0.7427206), np.float32(0.7597476), np.float32(0.76501036), np.float32(0.7787143), np.float32(0.81458724), np.float32(0.81609327), np.float32(0.80137306), np.float32(0.8096876), np.float32(0.8243256), np.float32(0.812535), np.float32(0.81952447), np.float32(0.8305923), np.float32(0.8458701), np.float32(0.8644175), np.float32(0.8931855)], 'METKDRKKHRKKNSGPKAEKKKKRHLQDLQLGDKDAGKRNLKAFAVQSAVRMARSFHRSQDLKTEKCHIPVVDRTPLEPLPIAAVRTLIQCLIRNFTRQKLTEIRSPVTIVSGKKRRLAIIECGCDINMMVDLAKAADLVLMLIDASFGFEMETFEFLNIFQVHGFPKIMGVLTHLDSFKHNKQLKKTKKQLKHSFWTEVSRVGREIIVRN': [np.float32(0.93232346), np.float32(0.9397218), np.float32(0.9496357), np.float32(0.9496291), np.float32(0.953299), np.float32(0.954229), np.float32(0.9493569), np.float32(0.94332457), np.float32(0.9417723), np.float32(0.9426302), np.float32(0.9421048), np.float32(0.9431749), np.float32(0.9380086), np.float32(0.92773134), np.float32(0.9183512), np.float32(0.91413665), np.float32(0.9070607), np.float32(0.90782833), np.float32(0.90280074), np.float32(0.9030558), np.float32(0.8951448), np.float32(0.89320844), np.float32(0.8866196), np.float32(0.8700451), np.float32(0.85237676), np.float32(0.844765), np.float32(0.84959537), np.float32(0.85861003), np.float32(0.85175854), np.float32(0.80659086), np.float32(0.8109961), np.float32(0.7602912), np.float32(0.7011419), np.float32(0.6186284), np.float32(0.58207315), np.float32(0.54135203), np.float32(0.46951538), np.float32(0.46007973), np.float32(0.4462396), np.float32(0.4528378), np.float32(0.4729565), np.float32(0.46384883), np.float32(0.49288276), np.float32(0.48815212), np.float32(0.534104), np.float32(0.5548077), np.float32(0.56347436), np.float32(0.53797835), np.float32(0.5389772), np.float32(0.57095414), np.float32(0.5507878), np.float32(0.53367656), np.float32(0.5074398), np.float32(0.53817433), np.float32(0.55372787), np.float32(0.53778154), np.float32(0.5640297), np.float32(0.59208006), np.float32(0.58665556), np.float32(0.60602456), np.float32(0.612012), np.float32(0.63447773), np.float32(0.6294856), np.float32(0.6355913), np.float32(0.68931466), np.float32(0.70093644), np.float32(0.681138), np.float32(0.734246), np.float32(0.6838886), np.float32(0.6888408), np.float32(0.65492314), np.float32(0.6095861), np.float32(0.51484865), np.float32(0.4601832), np.float32(0.37414846), np.float32(0.35493216), np.float32(0.23674761), np.float32(0.16841492), np.float32(0.13467258), np.float32(0.1120196), np.float32(0.080939196), np.float32(0.06795981), np.float32(0.06343905), np.float32(0.06671191), np.float32(0.06303406), np.float32(0.06136953), np.float32(0.058649153), np.float32(0.05945708), np.float32(0.059191793), np.float32(0.055140954), np.float32(0.057116836), np.float32(0.060158245), np.float32(0.06218409), np.float32(0.06485335), np.float32(0.0683718), np.float32(0.069503605), np.float32(0.07062422), np.float32(0.07784263), np.float32(0.07762159), np.float32(0.07876573), np.float32(0.0890141), np.float32(0.103468716), np.float32(0.10757606), np.float32(0.12888089), np.float32(0.14391147), np.float32(0.15469979), np.float32(0.1414927), np.float32(0.1259625), np.float32(0.13029887), np.float32(0.11876285), np.float32(0.110661544), np.float32(0.10145115), np.float32(0.093569525), np.float32(0.10077202), np.float32(0.090609856), np.float32(0.07634678), np.float32(0.07852004), np.float32(0.06905069), np.float32(0.061781026), np.float32(0.057974964), np.float32(0.05577262), np.float32(0.05124481), np.float32(0.051451918), np.float32(0.05387034), np.float32(0.04832004), np.float32(0.045466915), np.float32(0.038242165), np.float32(0.029251361), np.float32(0.02550405), np.float32(0.023869574), np.float32(0.025147244), np.float32(0.02555481), np.float32(0.025424264), np.float32(0.026622735), np.float32(0.027116945), np.float32(0.029017432), np.float32(0.028236121), np.float32(0.02971507), np.float32(0.03207143), np.float32(0.037238866), np.float32(0.034816053), np.float32(0.04156773), np.float32(0.044945538), np.float32(0.048404045), np.float32(0.050559357), np.float32(0.054656718), np.float32(0.057288848), np.float32(0.049876794), np.float32(0.049973227), np.float32(0.050744224), np.float32(0.050141912), np.float32(0.050897438), np.float32(0.05907131), np.float32(0.064248174), np.float32(0.067243524), np.float32(0.06777881), np.float32(0.08333016), np.float32(0.08261446), np.float32(0.06997715), np.float32(0.06500505), np.float32(0.05867436), np.float32(0.05366852), np.float32(0.055077296), np.float32(0.051918663), np.float32(0.049737297), np.float32(0.04918788), np.float32(0.052242614), np.float32(0.051921602), np.float32(0.055144787), np.float32(0.06136663), np.float32(0.07430097), np.float32(0.08564959), np.float32(0.104811616), np.float32(0.10817681), np.float32(0.11494865), np.float32(0.13720644), np.float32(0.1353335), np.float32(0.14206827), np.float32(0.16915101), np.float32(0.19116777), np.float32(0.18222427), np.float32(0.2099837), np.float32(0.22156808), np.float32(0.2407236), np.float32(0.24042298), np.float32(0.27539292), np.float32(0.28278634), np.float32(0.28484628), np.float32(0.28383306), np.float32(0.28473768), np.float32(0.29308933), np.float32(0.28646886), np.float32(0.25295147), np.float32(0.23667298), np.float32(0.23493016), np.float32(0.1967965), np.float32(0.17595728), np.float32(0.18740693), np.float32(0.17426799), np.float32(0.15628326), np.float32(0.15750286), np.float32(0.15746282), np.float32(0.14527895), np.float32(0.1449861), np.float32(0.15490611), np.float32(0.16672005), np.float32(0.15342657), np.float32(0.14615864), np.float32(0.1979929), np.float32(0.18905944), np.float32(0.21830168)], 'MRPSEFQINGFPVDGVVPKHETQAAEFLKKYPDFDGRGVVVGILDTGVDPGAAGLSITSDGKPKFKNIVDCTGAGDVETSKVVDAKSNGEYLEIEGLSGRTLRLSKEWKNPTGKWHIGSPMNDFDKKQEWSTFGPVDLLSYGVHVYEDGNITSIVTVCGTHGTHVAGIIGAHHPEHPELDGAAPGCQLVSLMIGDARLDSLETSHAFSRACAEIVKNKVDIINISFGEDAGLPNQGRVIELLRDELSGKRDVVIVSSAGNEGPAYTTVGAPGGTTFDIISVGAYVTGNMMQAQYNLLKPVNDTPYTWCSRGPTLDGDVGVSIYAPGGAITCVPPYSLQNSQLMNGTSMSSPSACGGISLILSALKAREIPYSASSIKKAVTFSAKSVRSEFEIGMLQVIEAYNYLVETKDTIDRDVSFKVSGPQGNRGIYLRESADFQEASRHTFTVSPVFYDGQESLKAHFEMQLTLSATEPWIQATEYIMMAGTGRSFAIRVDPTSLTPGFHFGKIRAYDAKSQQRRVVFEIPVTIMKPFEVTDNTLSLKSLTFEPSKIERRFITPPKGTTYAEIRIRPLCKLEASSMLWICTNQLLPQTKHKDSSSELILGIVENEVTSKTFKVNDGYTLELCLAQWWSSLEPMLLDIDVTFHGIKSTAGQSLCLNASAGYKRIDCFSLKKEPFKPKVVFDRFSDSYRPVSAVIKPLKFRDVLPDGQQLFETVITYKFDIKEKTEVTLKFGVPEHMYDNGFNGIFFMLFDAQKQLIHYGDMYPRPHELSKGEYTVRLQLISVYTQVLETFKDVPLTLGRKLKKEITLPLFANHIDFCDNKKADYGNATIALDRPKSFIIGTDLSADIYPSDVNPHSILMGSMKFNDKSSIPASMFLPPKVVEEKATTEDENEENLVRLEVDILSKLKGAEKDKHLKNLLSMHRKSLPVQLAKLDNAKDDQERLSTVDMILSLIDVSALSQYFSNEAKTSELAVKNVALENKMKEEKAAYIKALQVKSEVFSRQSNVDLEAFGKTVQTLMNWVEDSDTKLVNAKRALYTKSGQPALALQSLLKALEENGNSREGDVKTLLQEAITLCEELKWPFWKQVFEKLVIKKAPPYGYALF': [np.float32(0.5986594), np.float32(0.5173188), np.float32(0.56990105), np.float32(0.5379792), np.float32(0.5924947), np.float32(0.5656678), np.float32(0.5769253), np.float32(0.57234645), np.float32(0.5409761), np.float32(0.58078766), np.float32(0.5047492), np.float32(0.4937783), np.float32(0.44339493), np.float32(0.36506143), np.float32(0.22299604), np.float32(0.18264922), np.float32(0.16605133), np.float32(0.16085917), np.float32(0.1596865), np.float32(0.1394529), np.float32(0.1467868), np.float32(0.1443223), np.float32(0.13847567), np.float32(0.14948827), np.float32(0.15193705), np.float32(0.15511484), np.float32(0.1505408), np.float32(0.1363711), np.float32(0.12734963), np.float32(0.12031552), np.float32(0.10207794), np.float32(0.08406284), np.float32(0.0757149), np.float32(0.07049316), np.float32(0.067626156), np.float32(0.06435828), np.float32(0.068450935), np.float32(0.068594046), np.float32(0.06917436), np.float32(0.07349671), np.float32(0.06936601), np.float32(0.05645656), np.float32(0.048628867), np.float32(0.047234055), np.float32(0.042890985), np.float32(0.031699553), np.float32(0.02763437), np.float32(0.026136275), np.float32(0.026666926), np.float32(0.026190829), np.float32(0.028753476), np.float32(0.037535567), np.float32(0.049434233), np.float32(0.05026096), np.float32(0.05997359), np.float32(0.06423006), np.float32(0.062584914), np.float32(0.06625521), np.float32(0.07326426), np.float32(0.073594235), np.float32(0.07082008), np.float32(0.07207748), np.float32(0.074363746), np.float32(0.07505448), np.float32(0.0675572), np.float32(0.073451504), np.float32(0.07915176), np.float32(0.07862478), np.float32(0.09161603), np.float32(0.10742954), np.float32(0.098237656), np.float32(0.096940495), np.float32(0.08993297), np.float32(0.08393292), np.float32(0.085509956), np.float32(0.08237301), np.float32(0.08915056), np.float32(0.095868625), np.float32(0.09762368), np.float32(0.08830347), np.float32(0.0851434), np.float32(0.081201814), np.float32(0.075391494), np.float32(0.0851462), np.float32(0.086494274), np.float32(0.08329136), np.float32(0.08455048), np.float32(0.080390744), np.float32(0.07924276), np.float32(0.08157436), np.float32(0.06852931), np.float32(0.06660778), np.float32(0.060719937), np.float32(0.0491924), np.float32(0.047208987), np.float32(0.049855143), np.float32(0.04841469), np.float32(0.057960548), np.float32(0.055828944), np.float32(0.059279468), np.float32(0.06624057), np.float32(0.059880566), np.float32(0.0584162), np.float32(0.05780714), np.float32(0.07040229), np.float32(0.06590447), np.float32(0.06538295), np.float32(0.060609818), np.float32(0.06449244), np.float32(0.06677324), np.float32(0.0773963), np.float32(0.08037127), np.float32(0.08036515), np.float32(0.08121963), np.float32(0.09349443), np.float32(0.103081904), np.float32(0.1177886), np.float32(0.13732022), np.float32(0.118197806), np.float32(0.106216565), np.float32(0.120429926), np.float32(0.09951563), np.float32(0.090572275), np.float32(0.08790086), np.float32(0.08008522), np.float32(0.080854736), np.float32(0.07240767), np.float32(0.07778685), np.float32(0.06772359), np.float32(0.06768895), np.float32(0.05842733), np.float32(0.055906277), np.float32(0.052034352), np.float32(0.05047084), np.float32(0.040156353), np.float32(0.038584214), np.float32(0.038586546), np.float32(0.0340901), np.float32(0.030749012), np.float32(0.025235286), np.float32(0.023642447), np.float32(0.020272644), np.float32(0.019490259), np.float32(0.01753719), np.float32(0.014627329), np.float32(0.0145793855), np.float32(0.013477618), np.float32(0.012552667), np.float32(0.01388019), np.float32(0.014148083), np.float32(0.015155704), np.float32(0.016059378), np.float32(0.016210824), np.float32(0.01581929), np.float32(0.016583057), np.float32(0.01618303), np.float32(0.015209163), np.float32(0.014785144), np.float32(0.0150621915), np.float32(0.014622305), np.float32(0.014091489), np.float32(0.014246762), np.float32(0.01537351), np.float32(0.018759364), np.float32(0.018755294), np.float32(0.020406242), np.float32(0.02667397), np.float32(0.028145134), np.float32(0.032560293), np.float32(0.051793057), np.float32(0.054524854), np.float32(0.0555649), np.float32(0.060748614), np.float32(0.06786775), np.float32(0.06539026), np.float32(0.058769133), np.float32(0.052445237), np.float32(0.058686916), np.float32(0.05087579), np.float32(0.042263143), np.float32(0.04889469), np.float32(0.048458338), np.float32(0.049970124), np.float32(0.0477246), np.float32(0.039381098), np.float32(0.0384751), np.float32(0.032106686), np.float32(0.02960981), np.float32(0.035505887), np.float32(0.033764966), np.float32(0.035427265), np.float32(0.036863048), np.float32(0.032750845), np.float32(0.037956044), np.float32(0.03816641), np.float32(0.03604135), np.float32(0.03469673), np.float32(0.036623314), np.float32(0.036702063), np.float32(0.03384534), np.float32(0.03639182), np.float32(0.044155482), np.float32(0.047767103), np.float32(0.04889179), np.float32(0.05647203), np.float32(0.06786171), np.float32(0.07236019), np.float32(0.06968696), np.float32(0.0682175), np.float32(0.06252259), np.float32(0.056420997), np.float32(0.052134305), np.float32(0.04939937), np.float32(0.04658479), np.float32(0.042447776), np.float32(0.043831337), np.float32(0.046163652), np.float32(0.044754997), np.float32(0.0463377), np.float32(0.05213175), np.float32(0.053385086), np.float32(0.054057818), np.float32(0.05782652), np.float32(0.05999764), np.float32(0.060359627), np.float32(0.055701487), np.float32(0.054133955), np.float32(0.04723358), np.float32(0.044103205), np.float32(0.039449386), np.float32(0.026241852), np.float32(0.029022405), np.float32(0.037057947), np.float32(0.033609223), np.float32(0.036994997), np.float32(0.051419895), np.float32(0.06730721), np.float32(0.0815367), np.float32(0.0877394), np.float32(0.0839903), np.float32(0.068593904), np.float32(0.06029129), np.float32(0.053941954), np.float32(0.047908053), np.float32(0.043244995), np.float32(0.036467195), np.float32(0.032000188), np.float32(0.03243037), np.float32(0.03589735), np.float32(0.038003057), np.float32(0.042159986), np.float32(0.048771914), np.float32(0.04637343), np.float32(0.0469166), np.float32(0.0548014), np.float32(0.05037553), np.float32(0.041547295), np.float32(0.03943656), np.float32(0.039162606), np.float32(0.036052536), np.float32(0.034812808), np.float32(0.031877473), np.float32(0.028527252), np.float32(0.027989255), np.float32(0.032185473), np.float32(0.036446907), np.float32(0.038067687), np.float32(0.036898363), np.float32(0.03639724), np.float32(0.036128193), np.float32(0.03397842), np.float32(0.030242879), np.float32(0.029575747), np.float32(0.026656557), np.float32(0.025855724), np.float32(0.02644804), np.float32(0.027991947), np.float32(0.02931329), np.float32(0.02896708), np.float32(0.031323373), np.float32(0.035056908), np.float32(0.030740408), np.float32(0.032329336), np.float32(0.033555545), np.float32(0.0301814), np.float32(0.028913332), np.float32(0.02984918), np.float32(0.03336205), np.float32(0.037518978), np.float32(0.045334645), np.float32(0.0608887), np.float32(0.06635434), np.float32(0.07890601), np.float32(0.07591329), np.float32(0.08104711), np.float32(0.07563577), np.float32(0.072618835), np.float32(0.07466289), np.float32(0.076950505), np.float32(0.06680213), np.float32(0.06388582), np.float32(0.078610115), np.float32(0.075970106), np.float32(0.08087926), np.float32(0.0830523), np.float32(0.08136628), np.float32(0.08284077), np.float32(0.079351485), np.float32(0.078529716), np.float32(0.07289402), np.float32(0.06374824), np.float32(0.0588536), np.float32(0.056632195), np.float32(0.048647597), np.float32(0.045912266), np.float32(0.052715424), np.float32(0.047729228), np.float32(0.043075014), np.float32(0.046084538), np.float32(0.042749237), np.float32(0.04358857), np.float32(0.041957427), np.float32(0.037161473), np.float32(0.033944387), np.float32(0.032612935), np.float32(0.031329677), np.float32(0.033766918), np.float32(0.031944867), np.float32(0.031977545), np.float32(0.035748843), np.float32(0.03561846), np.float32(0.04286889), np.float32(0.055352077), np.float32(0.06204854), np.float32(0.069578715), np.float32(0.077647515), np.float32(0.08406556), np.float32(0.090712294), np.float32(0.09069989), np.float32(0.104815505), np.float32(0.119131945), np.float32(0.11973157), np.float32(0.12452462), np.float32(0.12798843), np.float32(0.1683647), np.float32(0.18756348), np.float32(0.14127031), np.float32(0.1268734), np.float32(0.10227622), np.float32(0.09644825), np.float32(0.102980085), np.float32(0.10509589), np.float32(0.11025579), np.float32(0.113127954), np.float32(0.100165), np.float32(0.081796184), np.float32(0.07157556), np.float32(0.057067536), np.float32(0.056332972), np.float32(0.052395664), np.float32(0.058867663), np.float32(0.057061356), np.float32(0.06192086), np.float32(0.060568016), np.float32(0.055830657), np.float32(0.06150996), np.float32(0.06893781), np.float32(0.06719543), np.float32(0.069649026), np.float32(0.0810905), np.float32(0.0799723), np.float32(0.08238948), np.float32(0.09020765), np.float32(0.115798436), np.float32(0.118463114), np.float32(0.117471986), np.float32(0.12727323), np.float32(0.12589657), np.float32(0.1238069), np.float32(0.113882616), np.float32(0.10716199), np.float32(0.10384477), np.float32(0.09390214), np.float32(0.08260121), np.float32(0.07688668), np.float32(0.07175592), np.float32(0.061624072), np.float32(0.05658144), np.float32(0.05993438), np.float32(0.055273127), np.float32(0.05017775), np.float32(0.05232609), np.float32(0.05392186), np.float32(0.049924195), np.float32(0.049325872), np.float32(0.05336692), np.float32(0.05262133), np.float32(0.05198911), np.float32(0.054380935), np.float32(0.057414856), np.float32(0.05390179), np.float32(0.055092696), np.float32(0.056192406), np.float32(0.062034238), np.float32(0.059497412), np.float32(0.06245237), np.float32(0.066352256), np.float32(0.07439832), np.float32(0.075194426), np.float32(0.08099095), np.float32(0.08642502), np.float32(0.094017066), np.float32(0.10210724), np.float32(0.114496626), np.float32(0.13152207), np.float32(0.13623768), np.float32(0.13416062), np.float32(0.13289818), np.float32(0.13537188), np.float32(0.123025894), np.float32(0.11944991), np.float32(0.112433), np.float32(0.09544268), np.float32(0.08974851), np.float32(0.09518275), np.float32(0.09138541), np.float32(0.09001592), np.float32(0.098492354), np.float32(0.11797091), np.float32(0.1262247), np.float32(0.15548797), np.float32(0.14388603), np.float32(0.14863703), np.float32(0.1345873), np.float32(0.13240114), np.float32(0.119715735), np.float32(0.10653644), np.float32(0.09713517), np.float32(0.092590526), np.float32(0.08701646), np.float32(0.089429066), np.float32(0.097522475), np.float32(0.1099062), np.float32(0.11881596), np.float32(0.12012589), np.float32(0.11955914), np.float32(0.11266371), np.float32(0.11101834), np.float32(0.100482434), np.float32(0.09377505), np.float32(0.08039102), np.float32(0.075760625), np.float32(0.07151061), np.float32(0.066325985), np.float32(0.058328915), np.float32(0.057358976), np.float32(0.053037617), np.float32(0.061752807), np.float32(0.06333542), np.float32(0.069257945), np.float32(0.07530173), np.float32(0.07753317), np.float32(0.0754849), np.float32(0.07329957), np.float32(0.0784692), np.float32(0.071819134), np.float32(0.069122024), np.float32(0.0631256), np.float32(0.055226177), np.float32(0.050144434), np.float32(0.047311753), np.float32(0.04332472), np.float32(0.042644378), np.float32(0.043218438), np.float32(0.046405967), np.float32(0.046937786), np.float32(0.050374627), np.float32(0.04927782), np.float32(0.047432113), np.float32(0.041350257), np.float32(0.038672965), np.float32(0.038831662), np.float32(0.039002612), np.float32(0.03620448), np.float32(0.03642795), np.float32(0.03964461), np.float32(0.04117389), np.float32(0.04275981), np.float32(0.04104043), np.float32(0.04328582), np.float32(0.046477817), np.float32(0.04109167), np.float32(0.046486713), np.float32(0.05055913), np.float32(0.051824506), np.float32(0.056952868), np.float32(0.052164238), np.float32(0.05221208), np.float32(0.05304467), np.float32(0.051309228), np.float32(0.053658716), np.float32(0.054216005), np.float32(0.06917143), np.float32(0.079958335), np.float32(0.09223971), np.float32(0.09758532), np.float32(0.11375541), np.float32(0.110526524), np.float32(0.103217), np.float32(0.090869434), np.float32(0.08425945), np.float32(0.089288756), np.float32(0.08136249), np.float32(0.08024191), np.float32(0.076918505), np.float32(0.08039267), np.float32(0.079607904), np.float32(0.08990909), np.float32(0.09536717), np.float32(0.095060505), np.float32(0.0992745), np.float32(0.09883466), np.float32(0.099798426), np.float32(0.106864125), np.float32(0.11574235), np.float32(0.12215775), np.float32(0.112153165), np.float32(0.10594427), np.float32(0.0994725), np.float32(0.09462881), np.float32(0.0959892), np.float32(0.09504891), np.float32(0.08952071), np.float32(0.0949283), np.float32(0.10634669), np.float32(0.099681035), np.float32(0.113239974), np.float32(0.11930408), np.float32(0.13682298), np.float32(0.13189289), np.float32(0.1461641), np.float32(0.14532466), np.float32(0.15541972), np.float32(0.14500223), np.float32(0.13823295), np.float32(0.13822244), np.float32(0.14444123), np.float32(0.15402475), np.float32(0.16581118), np.float32(0.16455191), np.float32(0.17481829), np.float32(0.19510014), np.float32(0.18187527), np.float32(0.17838894), np.float32(0.16743419), np.float32(0.15382051), np.float32(0.15469499), np.float32(0.14305554), np.float32(0.14718077), np.float32(0.13397832), np.float32(0.12639245), np.float32(0.12238599), np.float32(0.12718317), np.float32(0.1231715), np.float32(0.11893919), np.float32(0.11519265), np.float32(0.10740613), np.float32(0.10183292), np.float32(0.09386559), np.float32(0.08451432), np.float32(0.07846401), np.float32(0.06519053), np.float32(0.052572493), np.float32(0.04766793), np.float32(0.048763577), np.float32(0.0477975), np.float32(0.04500021), np.float32(0.0452605), np.float32(0.044145208), np.float32(0.05025066), np.float32(0.05151784), np.float32(0.06051262), np.float32(0.06335095), np.float32(0.07402763), np.float32(0.088383354), np.float32(0.102987856), np.float32(0.09764981), np.float32(0.09834062), np.float32(0.097993724), np.float32(0.0947952), np.float32(0.09707501), np.float32(0.09245886), np.float32(0.10145006), np.float32(0.10611672), np.float32(0.10525434), np.float32(0.11912669), np.float32(0.14020486), np.float32(0.16023965), np.float32(0.16395351), np.float32(0.16940702), np.float32(0.1669232), np.float32(0.19742164), np.float32(0.19097093), np.float32(0.16903637), np.float32(0.16229938), np.float32(0.14805616), np.float32(0.14337319), np.float32(0.12974176), np.float32(0.11004006), np.float32(0.096677326), np.float32(0.08882886), np.float32(0.074258804), np.float32(0.06868379), np.float32(0.06868655), np.float32(0.06639379), np.float32(0.061306093), np.float32(0.06206816), np.float32(0.06598173), np.float32(0.06648126), np.float32(0.05935803), np.float32(0.057654113), np.float32(0.054108497), np.float32(0.050311398), np.float32(0.049869046), np.float32(0.04680585), np.float32(0.04144235), np.float32(0.037321646), np.float32(0.038903337), np.float32(0.036239136), np.float32(0.03424763), np.float32(0.032808077), np.float32(0.02870804), np.float32(0.026483528), np.float32(0.025281562), np.float32(0.02673797), np.float32(0.029142031), np.float32(0.030051408), np.float32(0.03420897), np.float32(0.0403967), np.float32(0.048108276), np.float32(0.05515364), np.float32(0.058314007), np.float32(0.06807331), np.float32(0.07945068), np.float32(0.07337528), np.float32(0.07066997), np.float32(0.07030598), np.float32(0.068593405), np.float32(0.06278935), np.float32(0.063270964), np.float32(0.068953834), np.float32(0.078404), np.float32(0.06828664), np.float32(0.06798655), np.float32(0.06370725), np.float32(0.060143366), np.float32(0.06601803), np.float32(0.060551424), np.float32(0.063617736), np.float32(0.0640938), np.float32(0.06433271), np.float32(0.072613165), np.float32(0.08657291), np.float32(0.08924187), np.float32(0.096817754), np.float32(0.10344538), np.float32(0.118241295), np.float32(0.12045347), np.float32(0.13359007), np.float32(0.13498802), np.float32(0.1257796), np.float32(0.11699392), np.float32(0.11217447), np.float32(0.11143673), np.float32(0.1034553), np.float32(0.09943981), np.float32(0.109086104), np.float32(0.10083675), np.float32(0.09770058), np.float32(0.10766094), np.float32(0.11055201), np.float32(0.115108214), np.float32(0.12034449), np.float32(0.12416254), np.float32(0.12168183), np.float32(0.11545935), np.float32(0.106686324), np.float32(0.09163712), np.float32(0.07764997), np.float32(0.080144905), np.float32(0.07044799), np.float32(0.072483435), np.float32(0.07364865), np.float32(0.08025363), np.float32(0.08039077), np.float32(0.09263933), np.float32(0.106171936), np.float32(0.1084598), np.float32(0.12136709), np.float32(0.12811941), np.float32(0.11605896), np.float32(0.107954405), np.float32(0.110380135), np.float32(0.10479669), np.float32(0.094462), np.float32(0.09069588), np.float32(0.089385904), np.float32(0.07955825), np.float32(0.0853704), np.float32(0.0849892), np.float32(0.08108705), np.float32(0.07670945), np.float32(0.089897916), np.float32(0.08901711), np.float32(0.103776745), np.float32(0.09927433), np.float32(0.10055683), np.float32(0.09745285), np.float32(0.099257305), np.float32(0.08347874), np.float32(0.08266695), np.float32(0.075563975), np.float32(0.07113953), np.float32(0.062416814), np.float32(0.067097045), np.float32(0.07292648), np.float32(0.07100414), np.float32(0.0725299), np.float32(0.07435694), np.float32(0.08290581), np.float32(0.087579556), np.float32(0.096535526), np.float32(0.092215315), np.float32(0.09445433), np.float32(0.088633806), np.float32(0.08152415), np.float32(0.06463671), np.float32(0.056740418), np.float32(0.050463878), np.float32(0.044116877), np.float32(0.036828063), np.float32(0.037149608), np.float32(0.037230976), np.float32(0.041464537), np.float32(0.040474974), np.float32(0.042076927), np.float32(0.037699644), np.float32(0.03623625), np.float32(0.03558187), np.float32(0.032779098), np.float32(0.032200646), np.float32(0.037566237), np.float32(0.035128), np.float32(0.03387252), np.float32(0.035995364), np.float32(0.04006596), np.float32(0.046134308), np.float32(0.050669573), np.float32(0.060362928), np.float32(0.06818903), np.float32(0.07801517), np.float32(0.09541763), np.float32(0.10556225), np.float32(0.119731866), np.float32(0.12642215), np.float32(0.13462263), np.float32(0.13072695), np.float32(0.12515642), np.float32(0.10953067), np.float32(0.1078779), np.float32(0.10247192), np.float32(0.09156849), np.float32(0.085627295), np.float32(0.07951294), np.float32(0.071673356), np.float32(0.06479484), np.float32(0.06539483), np.float32(0.06013455), np.float32(0.05203603), np.float32(0.04949997), np.float32(0.04685405), np.float32(0.040061668), np.float32(0.03920186), np.float32(0.04280583), np.float32(0.037220098), np.float32(0.031828396), np.float32(0.030091548), np.float32(0.030405987), np.float32(0.031473953), np.float32(0.03242208), np.float32(0.038474113), np.float32(0.04583543), np.float32(0.047330294), np.float32(0.051345345), np.float32(0.059404287), np.float32(0.06915248), np.float32(0.067749895), np.float32(0.07754723), np.float32(0.08209824), np.float32(0.08449735), np.float32(0.077548794), np.float32(0.08476884), np.float32(0.096087694), np.float32(0.08979316), np.float32(0.08507894), np.float32(0.083165795), np.float32(0.075981475), np.float32(0.061052345), np.float32(0.06702988), np.float32(0.071523264), np.float32(0.07330848), np.float32(0.0771601), np.float32(0.085422985), np.float32(0.08591395), np.float32(0.09031554), np.float32(0.08604935), np.float32(0.09555824), np.float32(0.09404572), np.float32(0.079413824), np.float32(0.07640405), np.float32(0.08060669), np.float32(0.07936288), np.float32(0.08187669), np.float32(0.0838403), np.float32(0.10021639), np.float32(0.11065455), np.float32(0.12186082), np.float32(0.12265344), np.float32(0.12434046), np.float32(0.11847893), np.float32(0.10440643), np.float32(0.0925794), np.float32(0.09621228), np.float32(0.09591753), np.float32(0.081483185), np.float32(0.075019695), np.float32(0.061621066), np.float32(0.07131283), np.float32(0.056322403), np.float32(0.048180543), np.float32(0.05431945), np.float32(0.048842955), np.float32(0.05917158), np.float32(0.06840253), np.float32(0.08274298), np.float32(0.08295821), np.float32(0.09034162), np.float32(0.10303573), np.float32(0.12289121), np.float32(0.0976144), np.float32(0.1008448), np.float32(0.11449377), np.float32(0.16725181), np.float32(0.1912618), np.float32(0.2186126), np.float32(0.25128114), np.float32(0.23870882), np.float32(0.25782958), np.float32(0.22946934), np.float32(0.32162997), np.float32(0.39345032), np.float32(0.39633524), np.float32(0.44577053), np.float32(0.4146426), np.float32(0.37877175), np.float32(0.36969444), np.float32(0.3004259), np.float32(0.28114516), np.float32(0.2849768), np.float32(0.23035744), np.float32(0.24265279), np.float32(0.2334582), np.float32(0.31174013), np.float32(0.38406858), np.float32(0.4389475), np.float32(0.45124137), np.float32(0.48155737), np.float32(0.47590023), np.float32(0.51270115), np.float32(0.6021033), np.float32(0.6780731), np.float32(0.76303136), np.float32(0.80115414), np.float32(0.8527136), np.float32(0.8585048), np.float32(0.8698856), np.float32(0.842716), np.float32(0.7680126), np.float32(0.76188135), np.float32(0.7583654), np.float32(0.76360077), np.float32(0.74318707), np.float32(0.80124253), np.float32(0.73385876), np.float32(0.6928392), np.float32(0.64472514), np.float32(0.59048206), np.float32(0.53851515), np.float32(0.462364), np.float32(0.4463142), np.float32(0.424185), np.float32(0.376213), np.float32(0.3413825), np.float32(0.31278086), np.float32(0.3138085), np.float32(0.3389908), np.float32(0.30286396), np.float32(0.3034058), np.float32(0.24670991), np.float32(0.1977316), np.float32(0.20233181), np.float32(0.20333783), np.float32(0.19479848), np.float32(0.1862121), np.float32(0.19694361), np.float32(0.21875763), np.float32(0.21432361), np.float32(0.22234203), np.float32(0.25542203), np.float32(0.25875974), np.float32(0.22762993), np.float32(0.21880612), np.float32(0.21344802), np.float32(0.22470374), np.float32(0.21614264), np.float32(0.24523407), np.float32(0.25495788), np.float32(0.2668724), np.float32(0.27949268), np.float32(0.31203333), np.float32(0.3758314), np.float32(0.38877213), np.float32(0.39103276), np.float32(0.407377), np.float32(0.44275355), np.float32(0.41855207), np.float32(0.39864326), np.float32(0.36017174), np.float32(0.38461673), np.float32(0.32700998), np.float32(0.3013277), np.float32(0.27156627), np.float32(0.28327566), np.float32(0.254925), np.float32(0.21799101), np.float32(0.24265866), np.float32(0.21390823), np.float32(0.2460711), np.float32(0.2172458), np.float32(0.19265887), np.float32(0.16422848), np.float32(0.17159759), np.float32(0.13269264), np.float32(0.14649321), np.float32(0.13243482), np.float32(0.16035365), np.float32(0.17233515), np.float32(0.16695045), np.float32(0.17171873), np.float32(0.18179691), np.float32(0.19079204), np.float32(0.2033957), np.float32(0.22965424), np.float32(0.21643579), np.float32(0.25362742), np.float32(0.29804683), np.float32(0.28206438), np.float32(0.2923649), np.float32(0.31422368), np.float32(0.31692415), np.float32(0.31224108), np.float32(0.30772948), np.float32(0.33333185), np.float32(0.33176196), np.float32(0.35015205), np.float32(0.34738293), np.float32(0.34007937), np.float32(0.3609036), np.float32(0.37703955), np.float32(0.3847857), np.float32(0.38369685), np.float32(0.38757375), np.float32(0.39164528), np.float32(0.38382953), np.float32(0.3814632), np.float32(0.3894557), np.float32(0.38539082), np.float32(0.42861152), np.float32(0.460065), np.float32(0.4633111), np.float32(0.47875363), np.float32(0.5172057), np.float32(0.5023272), np.float32(0.5078253), np.float32(0.51877844), np.float32(0.53674924), np.float32(0.5561537), np.float32(0.5834432), np.float32(0.59041697), np.float32(0.6247302), np.float32(0.19374487), np.float32(0.20293769), np.float32(0.19472593), np.float32(0.1997774), np.float32(0.1929501), np.float32(0.20358913), np.float32(0.18168704), np.float32(0.174982), np.float32(0.1950106), np.float32(0.15781671), np.float32(0.13775383), np.float32(0.16745646), np.float32(0.19380343), np.float32(0.15902485), np.float32(0.16524717), np.float32(0.19072984), np.float32(0.17137454), np.float32(0.15914574), np.float32(0.16137889), np.float32(0.16915877), np.float32(0.16523047), np.float32(0.1614302), np.float32(0.1616116), np.float32(0.15788206), np.float32(0.14724237), np.float32(0.15681863), np.float32(0.17433916), np.float32(0.17663915), np.float32(0.16268978), np.float32(0.16393521), np.float32(0.1927905), np.float32(0.1660897), np.float32(0.16373715), np.float32(0.18163021), np.float32(0.19634429), np.float32(0.19268367), np.float32(0.19461223), np.float32(0.2049633), np.float32(0.17751041), np.float32(0.1901769), np.float32(0.19684437), np.float32(0.17071575), np.float32(0.14488764), np.float32(0.13678136), np.float32(0.13157856), np.float32(0.10726336), np.float32(0.101952195), np.float32(0.13333568), np.float32(0.15115747), np.float32(0.15008825), np.float32(0.17651503), np.float32(0.1936914), np.float32(0.19861256), np.float32(0.2005725), np.float32(0.20196651), np.float32(0.19691254), np.float32(0.17105228), np.float32(0.16619745), np.float32(0.16375054), np.float32(0.14104965), np.float32(0.122955784), np.float32(0.1358579), np.float32(0.14341924), np.float32(0.120235205), np.float32(0.11693226), np.float32(0.13571572), np.float32(0.13889842), np.float32(0.12129485), np.float32(0.13070436), np.float32(0.14799632), np.float32(0.13651572), np.float32(0.12706016), np.float32(0.12949646), np.float32(0.12737417), np.float32(0.11784336), np.float32(0.10106702), np.float32(0.09441004), np.float32(0.08911457), np.float32(0.07640389), np.float32(0.06867967), np.float32(0.084343985), np.float32(0.08545814), np.float32(0.08407857), np.float32(0.09143367), np.float32(0.10952102), np.float32(0.12626798), np.float32(0.14007184), np.float32(0.15267989), np.float32(0.16766077), np.float32(0.17553422), np.float32(0.21212657), np.float32(0.22288023), np.float32(0.1941615), np.float32(0.16918077), np.float32(0.17478046), np.float32(0.17247775), np.float32(0.1787577), np.float32(0.16775443), np.float32(0.18073292), np.float32(0.17814301), np.float32(0.17123273), np.float32(0.15180874), np.float32(0.17579031), np.float32(0.20655337), np.float32(0.22662921), np.float32(0.17603695), np.float32(0.18473677)], 'MSKFLSYYNLFPIPDPKEFLGLAADRENGNVVTTLARNVVVVLNISTQKQLLSWSLPEKLSSKVIYDPSSQKYVGVFGNHALRLWDVDTSDVSKCKKLKFQKSIAHVVATEQEALILYSDGECQTLSQALASRKDQKEDTAEQLALAASKVISKPTVHALAQGQQVLTYFEETKATGEMQLIRLSLDTADRRKYLIKREEVRLTGYAVVEGDADPQLLTIWSDKRIFMLNLAEATSERSPGQFVSMLAELNVESKLSVHGVSRNFAAIYGANYGQEGASLLVYNTQFKVVNAKQYFKVYLDFSRLWAGNEHILLAMGHNIAAVRYRMNREVLVDMLGSQFSDTHLSPIELDHINEEEYLESLIKFDGSTKPLNYRAVKSQLNKQMPNLDYQKADGRELAYDPPEVVDQEIDEIIKQHVHGEATICENGLEDVSVTLMTNFFDKGPNNTAVQALVRQLERSGAGEEEIIERILTLFIKTDNTEHVLMCLRRYSNISERMLAWSLRYALDKCKPRHAINGDSNAVPTAKSYSNKELLNAVLACRFDATGIEEHLRYRLELSHVQHLMSHLFDLVNDPNVQLEERPSLNCSPIQTEVQAIQWFGCILTSHFTLLIISKDEALLETLSEWATFLSFYEESLFDLANLLPLLTNIVEKRQVKPMYSTNWYGIEEVVLY': [np.float32(0.26476675), np.float32(0.23957528), np.float32(0.30784568), np.float32(0.31672814), np.float32(0.280236), np.float32(0.28444108), np.float32(0.32934895), np.float32(0.27710176), np.float32(0.2810325), np.float32(0.26753822), np.float32(0.29822284), np.float32(0.24384417), np.float32(0.23523352), np.float32(0.20941015), np.float32(0.2081817), np.float32(0.20857143), np.float32(0.22781181), np.float32(0.23973918), np.float32(0.2298484), np.float32(0.22016105), np.float32(0.20266987), np.float32(0.19409654), np.float32(0.19375113), np.float32(0.1845431), np.float32(0.1641896), np.float32(0.15584062), np.float32(0.16099626), np.float32(0.12310513), np.float32(0.115882434), np.float32(0.09254255), np.float32(0.071641795), np.float32(0.06745371), np.float32(0.06411919), np.float32(0.0639272), np.float32(0.07051456), np.float32(0.074455954), np.float32(0.085605845), np.float32(0.08823039), np.float32(0.08842872), np.float32(0.068288565), np.float32(0.059737995), np.float32(0.063648246), np.float32(0.05737848), np.float32(0.06284938), np.float32(0.06925589), np.float32(0.07256993), np.float32(0.08447516), np.float32(0.10471891), np.float32(0.1035531), np.float32(0.10671325), np.float32(0.114280075), np.float32(0.12202032), np.float32(0.12666291), np.float32(0.11768165), np.float32(0.1188681), np.float32(0.13467602), np.float32(0.14382984), np.float32(0.16030833), np.float32(0.15924716), np.float32(0.16589811), np.float32(0.16247118), np.float32(0.14672941), np.float32(0.13846743), np.float32(0.13150197), np.float32(0.123095445), np.float32(0.10768742), np.float32(0.10848553), np.float32(0.113201305), np.float32(0.118321955), np.float32(0.116736434), np.float32(0.09831989), np.float32(0.091077395), np.float32(0.076402605), np.float32(0.070337206), np.float32(0.066407375), np.float32(0.06129738), np.float32(0.07016896), np.float32(0.08140552), np.float32(0.09434072), np.float32(0.10547631), np.float32(0.09929034), np.float32(0.097215936), np.float32(0.10324494), np.float32(0.09947368), np.float32(0.103484556), np.float32(0.107065104), np.float32(0.11266298), np.float32(0.123197146), np.float32(0.1281439), np.float32(0.13306014), np.float32(0.13546936), np.float32(0.12276872), np.float32(0.10765381), np.float32(0.09485994), np.float32(0.10668208), np.float32(0.093603075), np.float32(0.093635194), np.float32(0.10251229), np.float32(0.102853164), np.float32(0.10823414), np.float32(0.10100656), np.float32(0.09733401), np.float32(0.08475605), np.float32(0.07770699), np.float32(0.071478374), np.float32(0.06348151), np.float32(0.05104527), np.float32(0.047416985), np.float32(0.04699424), np.float32(0.04670797), np.float32(0.049511984), np.float32(0.04426249), np.float32(0.054106407), np.float32(0.055344496), np.float32(0.04663699), np.float32(0.045360032), np.float32(0.052579354), np.float32(0.052460004), np.float32(0.04986736), np.float32(0.059025995), np.float32(0.07389268), np.float32(0.08470642), np.float32(0.09779412), np.float32(0.10759023), np.float32(0.111968), np.float32(0.13577066), np.float32(0.15319829), np.float32(0.17811571), np.float32(0.17881308), np.float32(0.18032499), np.float32(0.19863617), np.float32(0.20281585), np.float32(0.18477009), np.float32(0.16946883), np.float32(0.16359128), np.float32(0.16732462), np.float32(0.15555072), np.float32(0.14767951), np.float32(0.19218902), np.float32(0.20968929), np.float32(0.20689693), np.float32(0.2144047), np.float32(0.25154686), np.float32(0.25118804), np.float32(0.2285112), np.float32(0.23385395), np.float32(0.21575558), np.float32(0.1992561), np.float32(0.16529657), np.float32(0.14253514), np.float32(0.13726565), np.float32(0.11015978), np.float32(0.1284782), np.float32(0.13700001), np.float32(0.118336186), np.float32(0.11556092), np.float32(0.13306636), np.float32(0.13155296), np.float32(0.12072146), np.float32(0.14198256), np.float32(0.16016024), np.float32(0.13908926), np.float32(0.12874626), np.float32(0.12370622), np.float32(0.13437884), np.float32(0.12246986), np.float32(0.11274235), np.float32(0.10010561), np.float32(0.0986753), np.float32(0.103080645), np.float32(0.09331938), np.float32(0.091983646), np.float32(0.088734), np.float32(0.086093195), np.float32(0.0791056), np.float32(0.07884043), np.float32(0.07842175), np.float32(0.08011261), np.float32(0.09143922), np.float32(0.10328101), np.float32(0.10501791), np.float32(0.11526542), np.float32(0.119652785), np.float32(0.11050801), np.float32(0.10119442), np.float32(0.103493735), np.float32(0.0993465), np.float32(0.09805537), np.float32(0.096433595), np.float32(0.09071554), np.float32(0.09469474), np.float32(0.096742205), np.float32(0.09508555), np.float32(0.09603186), np.float32(0.100138694), np.float32(0.100196615), np.float32(0.10262743), np.float32(0.108524434), np.float32(0.11634151), np.float32(0.11324438), np.float32(0.120100684), np.float32(0.12355026), np.float32(0.12227868), np.float32(0.12275794), np.float32(0.1210888), np.float32(0.09868663), np.float32(0.08977101), np.float32(0.09080881), np.float32(0.084611915), np.float32(0.072242334), np.float32(0.07057212), np.float32(0.06796262), np.float32(0.0669316), np.float32(0.06874614), np.float32(0.060416173), np.float32(0.05849539), np.float32(0.054167956), np.float32(0.05069802), np.float32(0.049818236), np.float32(0.04608416), np.float32(0.04425985), np.float32(0.04911738), np.float32(0.045261346), np.float32(0.044252876), np.float32(0.04280019), np.float32(0.048594408), np.float32(0.053855922), np.float32(0.05110841), np.float32(0.049498804), np.float32(0.05309394), np.float32(0.054686733), np.float32(0.05061174), np.float32(0.053416926), np.float32(0.059268128), np.float32(0.05160795), np.float32(0.042026263), np.float32(0.042630948), np.float32(0.046160065), np.float32(0.045629248), np.float32(0.04901646), np.float32(0.052512977), np.float32(0.065652765), np.float32(0.07130445), np.float32(0.089760974), np.float32(0.09152777), np.float32(0.08976398), np.float32(0.09265791), np.float32(0.09348177), np.float32(0.09323199), np.float32(0.07629549), np.float32(0.06683164), np.float32(0.06917456), np.float32(0.066866815), np.float32(0.05642526), np.float32(0.050829668), np.float32(0.057631582), np.float32(0.056318462), np.float32(0.051012747), np.float32(0.051984373), np.float32(0.055576503), np.float32(0.05557782), np.float32(0.055937465), np.float32(0.06442044), np.float32(0.06994514), np.float32(0.069552496), np.float32(0.063079655), np.float32(0.062926084), np.float32(0.058289267), np.float32(0.055735167), np.float32(0.05053646), np.float32(0.047562346), np.float32(0.043170925), np.float32(0.040029332), np.float32(0.045570552), np.float32(0.050255954), np.float32(0.048965517), np.float32(0.0501062), np.float32(0.057173897), np.float32(0.05778087), np.float32(0.057284277), np.float32(0.061331596), np.float32(0.06839817), np.float32(0.07044662), np.float32(0.06882855), np.float32(0.060778137), np.float32(0.06351287), np.float32(0.05578317), np.float32(0.04793502), np.float32(0.040453162), np.float32(0.039812483), np.float32(0.037331805), np.float32(0.03971159), np.float32(0.044401336), np.float32(0.04415982), np.float32(0.0424364), np.float32(0.04502847), np.float32(0.048808843), np.float32(0.051053323), np.float32(0.050808955), np.float32(0.053060565), np.float32(0.043674637), np.float32(0.0387303), np.float32(0.03603624), np.float32(0.03373256), np.float32(0.03249436), np.float32(0.026852248), np.float32(0.0266295), np.float32(0.026793517), np.float32(0.027049353), np.float32(0.025116803), np.float32(0.026558505), np.float32(0.026771363), np.float32(0.027913673), np.float32(0.028308315), np.float32(0.031079829), np.float32(0.029369669), np.float32(0.027514094), np.float32(0.030225094), np.float32(0.03493574), np.float32(0.033216678), np.float32(0.028833732), np.float32(0.024972795), np.float32(0.025131578), np.float32(0.026463194), np.float32(0.026605178), np.float32(0.03002763), np.float32(0.034608122), np.float32(0.040104024), np.float32(0.043382213), np.float32(0.04906959), np.float32(0.05384595), np.float32(0.05837431), np.float32(0.0676262), np.float32(0.06536767), np.float32(0.06804341), np.float32(0.07789633), np.float32(0.07778662), np.float32(0.085021704), np.float32(0.07827149), np.float32(0.08015332), np.float32(0.08409245), np.float32(0.08322032), np.float32(0.07414003), np.float32(0.08084969), np.float32(0.0924954), np.float32(0.105168276), np.float32(0.09329484), np.float32(0.09653113), np.float32(0.107519835), np.float32(0.10214808), np.float32(0.093882814), np.float32(0.08070424), np.float32(0.097451575), np.float32(0.09382042), np.float32(0.09047333), np.float32(0.0971938), np.float32(0.09994254), np.float32(0.10540887), np.float32(0.10883867), np.float32(0.11445045), np.float32(0.11750457), np.float32(0.11137559), np.float32(0.1138301), np.float32(0.13126782), np.float32(0.13198495), np.float32(0.1254169), np.float32(0.13030504), np.float32(0.12641641), np.float32(0.12065123), np.float32(0.107427076), np.float32(0.12586594), np.float32(0.14250979), np.float32(0.15064852), np.float32(0.15770462), np.float32(0.17098297), np.float32(0.20676036), np.float32(0.18968154), np.float32(0.2089595), np.float32(0.23260683), np.float32(0.25555652), np.float32(0.26007634), np.float32(0.27592316), np.float32(0.29501706), np.float32(0.2978315), np.float32(0.30525714), np.float32(0.31273085), np.float32(0.36981276), np.float32(0.34132418), np.float32(0.35800326), np.float32(0.39425457), np.float32(0.40634036), np.float32(0.43100035), np.float32(0.44118813), np.float32(0.4448177), np.float32(0.42284453), np.float32(0.3919772), np.float32(0.42487067), np.float32(0.47639972), np.float32(0.42451507), np.float32(0.37090495), np.float32(0.40829736), np.float32(0.35046947), np.float32(0.29199773), np.float32(0.29756203), np.float32(0.2749045), np.float32(0.27593318), np.float32(0.24066253), np.float32(0.22305296), np.float32(0.19914635), np.float32(0.19505881), np.float32(0.19513512), np.float32(0.1677967), np.float32(0.14952023), np.float32(0.1433999), np.float32(0.14509927), np.float32(0.1512279), np.float32(0.15769854), np.float32(0.16235754), np.float32(0.1698871), np.float32(0.17772102), np.float32(0.16070688), np.float32(0.13926212), np.float32(0.12586677), np.float32(0.12664756), np.float32(0.13520744), np.float32(0.13307956), np.float32(0.1589159), np.float32(0.16523409), np.float32(0.14792629), np.float32(0.13536753), np.float32(0.13317123), np.float32(0.1480188), np.float32(0.15127246), np.float32(0.14802115), np.float32(0.15069318), np.float32(0.15096143), np.float32(0.16678134), np.float32(0.17218837), np.float32(0.14583266), np.float32(0.1311716), np.float32(0.1094387), np.float32(0.101214156), np.float32(0.079373695), np.float32(0.072976045), np.float32(0.07238773), np.float32(0.07121826), np.float32(0.078231364), np.float32(0.09496615), np.float32(0.10356021), np.float32(0.11986169), np.float32(0.13809821), np.float32(0.14362556), np.float32(0.13885777), np.float32(0.143721), np.float32(0.140781), np.float32(0.10522609), np.float32(0.088017), np.float32(0.086811565), np.float32(0.082383946), np.float32(0.06798316), np.float32(0.058175053), np.float32(0.060002673), np.float32(0.06436446), np.float32(0.058126453), np.float32(0.05887615), np.float32(0.074318826), np.float32(0.0826749), np.float32(0.0829189), np.float32(0.08671298), np.float32(0.08932976), np.float32(0.08720179), np.float32(0.07464961), np.float32(0.058161873), np.float32(0.049591698), np.float32(0.04278908), np.float32(0.038220137), np.float32(0.033835195), np.float32(0.032386683), np.float32(0.029689694), np.float32(0.030198567), np.float32(0.034127954), np.float32(0.03727244), np.float32(0.03736414), np.float32(0.040999755), np.float32(0.0457358), np.float32(0.04878359), np.float32(0.051630933), np.float32(0.052724607), np.float32(0.05116496), np.float32(0.044963103), np.float32(0.040988144), np.float32(0.033456896), np.float32(0.032219324), np.float32(0.032143217), np.float32(0.028176492), np.float32(0.02677202), np.float32(0.031348232), np.float32(0.03565827), np.float32(0.036187526), np.float32(0.044836417), np.float32(0.054454755), np.float32(0.055006713), np.float32(0.058050644), np.float32(0.064699784), np.float32(0.07183004), np.float32(0.069995455), np.float32(0.08685078), np.float32(0.109850064), np.float32(0.12186648), np.float32(0.14547622), np.float32(0.17144483), np.float32(0.20529836), np.float32(0.22879322), np.float32(0.26087415), np.float32(0.28564072), np.float32(0.32373494), np.float32(0.34508252), np.float32(0.35094678), np.float32(0.37616155), np.float32(0.38797426), np.float32(0.3656397), np.float32(0.38671514), np.float32(0.39714527), np.float32(0.39421576), np.float32(0.35560155), np.float32(0.29383746), np.float32(0.23374487), np.float32(0.20429236), np.float32(0.16434567), np.float32(0.13664018), np.float32(0.11531377), np.float32(0.09836991), np.float32(0.09165724), np.float32(0.08392378), np.float32(0.09079753), np.float32(0.08427312), np.float32(0.06937296), np.float32(0.06306522), np.float32(0.06839217), np.float32(0.059325248), np.float32(0.05347267), np.float32(0.051721398), np.float32(0.050626893), np.float32(0.051709063), np.float32(0.049154498), np.float32(0.04664018), np.float32(0.048403956), np.float32(0.049756348), np.float32(0.04941352), np.float32(0.045873515), np.float32(0.050622936), np.float32(0.055880424), np.float32(0.050346624), np.float32(0.050509285), np.float32(0.048633873), np.float32(0.0479773), np.float32(0.042096533), np.float32(0.040615052), np.float32(0.039998647), np.float32(0.037494652), np.float32(0.039194226), np.float32(0.041493554), np.float32(0.04375921), np.float32(0.046813883), np.float32(0.0529118), np.float32(0.054785125), np.float32(0.067703485), np.float32(0.07072348), np.float32(0.08782667), np.float32(0.101016745), np.float32(0.11283602), np.float32(0.118604556), np.float32(0.14476539), np.float32(0.15536408), np.float32(0.16801395), np.float32(0.16366827), np.float32(0.1749522), np.float32(0.19209968), np.float32(0.18724534), np.float32(0.19095096), np.float32(0.2003103), np.float32(0.21355827), np.float32(0.19822222), np.float32(0.20828082), np.float32(0.21013458), np.float32(0.15239148), np.float32(0.14874864), np.float32(0.14310256), np.float32(0.1328183), np.float32(0.13385029), np.float32(0.11904061), np.float32(0.111644894), np.float32(0.089397974), np.float32(0.07934793), np.float32(0.062123936), np.float32(0.05482872), np.float32(0.051403467), np.float32(0.04486019), np.float32(0.036295883), np.float32(0.039852824), np.float32(0.0372998), np.float32(0.032884307), np.float32(0.03208927), np.float32(0.03240543), np.float32(0.033383954), np.float32(0.03460125), np.float32(0.039363235), np.float32(0.03458738), np.float32(0.03259959), np.float32(0.03613766), np.float32(0.038433377), np.float32(0.03662552), np.float32(0.040401433), np.float32(0.04570769), np.float32(0.04446031), np.float32(0.04572633), np.float32(0.056733977), np.float32(0.057772648), np.float32(0.053755548), np.float32(0.05931222), np.float32(0.061527845), np.float32(0.06354538), np.float32(0.06807702), np.float32(0.07963757), np.float32(0.076285034), np.float32(0.07670783), np.float32(0.07438591), np.float32(0.0650037), np.float32(0.060114678), np.float32(0.053610563), np.float32(0.053013217), np.float32(0.05030876), np.float32(0.04924083), np.float32(0.049134295), np.float32(0.049337916), np.float32(0.049785517), np.float32(0.048876077), np.float32(0.051235355), np.float32(0.05010125), np.float32(0.050254997), np.float32(0.05100829), np.float32(0.057019703), np.float32(0.07186847), np.float32(0.076717116), np.float32(0.080184706), np.float32(0.092137635), np.float32(0.08493611), np.float32(0.0927653), np.float32(0.1044707), np.float32(0.108359486), np.float32(0.11401533), np.float32(0.11838554), np.float32(0.13274072), np.float32(0.14657019), np.float32(0.13839343), np.float32(0.15801899), np.float32(0.17843689), np.float32(0.17634073), np.float32(0.16579778), np.float32(0.15781347), np.float32(0.14293773), np.float32(0.16633566), np.float32(0.23569141), np.float32(0.27631554), np.float32(0.28724825), np.float32(0.20992161), np.float32(0.13219504), np.float32(0.1430587), np.float32(0.13497978), np.float32(0.05729874), np.float32(0.06756329), np.float32(0.058648232), np.float32(0.05329198)], 'MSTEEAISRKDKKAQRDAERHKAGKTKKRKHDETEDNDELKVEAVKQEDGEEDAVSKPKKSSKKRKVDTKDTTAGNALEVKEEEKVDTTASRPKKRKKKSAAATTGDDTTTVQDDTPKDAEKATTKSKFIVFIGNLPYKTTDATLTAHFKSLQPFNLRHRTDPQTKRSKGFAFLEFENYDRMKTCLKLFHHSMFDPEAKEVGGTGKGNGKAGRKINVELTAGGGGKTQGRQDKIKVKNERLEEQRKRRAEVERKEKERKEKKEGKKTAGAAKAQGVHPSRLRRGVDF': [np.float32(0.8743642), np.float32(0.8648394), np.float32(0.8359441), np.float32(0.8319583), np.float32(0.8122733), np.float32(0.76973253), np.float32(0.7353025), np.float32(0.7258998), np.float32(0.72525126), np.float32(0.74055207), np.float32(0.7769388), np.float32(0.7981366), np.float32(0.7979482), np.float32(0.8246039), np.float32(0.82992154), np.float32(0.85228616), np.float32(0.85676026), np.float32(0.8694961), np.float32(0.8863083), np.float32(0.8916948), np.float32(0.9041704), np.float32(0.90062165), np.float32(0.9020458), np.float32(0.9105284), np.float32(0.91335386), np.float32(0.91813564), np.float32(0.9301794), np.float32(0.93330556), np.float32(0.9389618), np.float32(0.9473913), np.float32(0.95490986), np.float32(0.9565969), np.float32(0.95818204), np.float32(0.96025676), np.float32(0.96212673), np.float32(0.96197325), np.float32(0.9683611), np.float32(0.96932304), np.float32(0.97036785), np.float32(0.97129697), np.float32(0.9728706), np.float32(0.9728276), np.float32(0.97345126), np.float32(0.97317266), np.float32(0.97438633), np.float32(0.9745842), np.float32(0.97568375), np.float32(0.97617596), np.float32(0.9778151), np.float32(0.9785982), np.float32(0.97858757), np.float32(0.97827405), np.float32(0.97878796), np.float32(0.98004866), np.float32(0.9811359), np.float32(0.9822234), np.float32(0.9825295), np.float32(0.9822061), np.float32(0.9826828), np.float32(0.98220867), np.float32(0.98197913), np.float32(0.9819505), np.float32(0.98245), np.float32(0.9819878), np.float32(0.982614), np.float32(0.98246485), np.float32(0.9826644), np.float32(0.9826446), np.float32(0.9829978), np.float32(0.98260593), np.float32(0.9827069), np.float32(0.98186344), np.float32(0.981233), np.float32(0.9814124), np.float32(0.98199743), np.float32(0.98166096), np.float32(0.9810415), np.float32(0.98103255), np.float32(0.9808816), np.float32(0.9803879), np.float32(0.9810517), np.float32(0.98108804), np.float32(0.9814249), np.float32(0.9817193), np.float32(0.98222715), np.float32(0.98194915), np.float32(0.981384), np.float32(0.9818594), np.float32(0.98185194), np.float32(0.98194665), np.float32(0.98206896), np.float32(0.98231), np.float32(0.9824233), np.float32(0.98286164), np.float32(0.98282707), np.float32(0.9828196), np.float32(0.98312956), np.float32(0.9831185), np.float32(0.982961), np.float32(0.98291564), np.float32(0.98295283), np.float32(0.9826393), np.float32(0.9824666), np.float32(0.98240995), np.float32(0.9815284), np.float32(0.9821291), np.float32(0.9815825), np.float32(0.98114324), np.float32(0.9801599), np.float32(0.97904325), np.float32(0.9786648), np.float32(0.97610813), np.float32(0.9747002), np.float32(0.97169626), np.float32(0.97098833), np.float32(0.96187675), np.float32(0.95520353), np.float32(0.9381686), np.float32(0.9167081), np.float32(0.88485664), np.float32(0.8520689), np.float32(0.8179996), np.float32(0.7758464), np.float32(0.73385465), np.float32(0.6272881), np.float32(0.51171136), np.float32(0.42645895), np.float32(0.40706933), np.float32(0.3398735), np.float32(0.26707864), np.float32(0.24902546), np.float32(0.22235778), np.float32(0.18685293), np.float32(0.14203212), np.float32(0.11730668), np.float32(0.10370798), np.float32(0.09565866), np.float32(0.08541607), np.float32(0.09127575), np.float32(0.09875256), np.float32(0.08868468), np.float32(0.099972464), np.float32(0.12160021), np.float32(0.12748541), np.float32(0.14575808), np.float32(0.14694488), np.float32(0.15293464), np.float32(0.15080881), np.float32(0.15246953), np.float32(0.15260495), np.float32(0.15696837), np.float32(0.14411086), np.float32(0.15209335), np.float32(0.14455365), np.float32(0.1595839), np.float32(0.17373124), np.float32(0.1793372), np.float32(0.2227576), np.float32(0.22244124), np.float32(0.19890004), np.float32(0.18756042), np.float32(0.18755193), np.float32(0.15133639), np.float32(0.13687328), np.float32(0.13333607), np.float32(0.14094806), np.float32(0.14863028), np.float32(0.15434724), np.float32(0.16779564), np.float32(0.17114207), np.float32(0.15692647), np.float32(0.15112424), np.float32(0.15007894), np.float32(0.13157561), np.float32(0.118455835), np.float32(0.11341383), np.float32(0.10472955), np.float32(0.094791755), np.float32(0.086667635), np.float32(0.077107824), np.float32(0.07855627), np.float32(0.08361233), np.float32(0.112419374), np.float32(0.14332078), np.float32(0.15242197), np.float32(0.18583354), np.float32(0.18975873), np.float32(0.19713153), np.float32(0.19211257), np.float32(0.21790557), np.float32(0.24876475), np.float32(0.3080407), np.float32(0.36372554), np.float32(0.39748734), np.float32(0.44020018), np.float32(0.51050055), np.float32(0.5452136), np.float32(0.5865073), np.float32(0.6894894), np.float32(0.73186815), np.float32(0.79609376), np.float32(0.84916097), np.float32(0.87529385), np.float32(0.87392986), np.float32(0.9158351), np.float32(0.93382895), np.float32(0.93323183), np.float32(0.9387541), np.float32(0.9458024), np.float32(0.94435203), np.float32(0.952177), np.float32(0.95478994), np.float32(0.95679575), np.float32(0.954298), np.float32(0.9570399), np.float32(0.9556274), np.float32(0.9560742), np.float32(0.95193636), np.float32(0.951192), np.float32(0.94998145), np.float32(0.9456759), np.float32(0.94460565), np.float32(0.9489996), np.float32(0.94526184), np.float32(0.9310834), np.float32(0.9224866), np.float32(0.92027575), np.float32(0.9161298), np.float32(0.9077924), np.float32(0.8989296), np.float32(0.86032295), np.float32(0.85894954), np.float32(0.8487636), np.float32(0.8270981), np.float32(0.82667464), np.float32(0.81233835), np.float32(0.8055641), np.float32(0.788324), np.float32(0.7561468), np.float32(0.742726), np.float32(0.71988463), np.float32(0.7109679), np.float32(0.6890372), np.float32(0.66113335), np.float32(0.6634487), np.float32(0.6556407), np.float32(0.6733113), np.float32(0.67507803), np.float32(0.67659694), np.float32(0.6886633), np.float32(0.70225966), np.float32(0.6951082), np.float32(0.6897378), np.float32(0.70815027), np.float32(0.73165613), np.float32(0.74642575), np.float32(0.757873), np.float32(0.7716557), np.float32(0.7824348), np.float32(0.78998786), np.float32(0.80403185), np.float32(0.8151068), np.float32(0.8203213), np.float32(0.83300793), np.float32(0.8469096), np.float32(0.86271787), np.float32(0.8764009), np.float32(0.8794943), np.float32(0.881523), np.float32(0.8874674), np.float32(0.89363545), np.float32(0.9137024), np.float32(0.91365963), np.float32(0.91941386), np.float32(0.9181041), np.float32(0.93725204), np.float32(0.9516366), np.float32(0.9532532), np.float32(0.94695914), np.float32(0.93957025), np.float32(0.9380415), np.float32(0.9347856), np.float32(0.9343718), np.float32(0.92926615), np.float32(0.93369573), np.float32(0.92780554), np.float32(0.93783116)], 'MRDTAPPPRSRPFRRSCARTAGYGAPGLAEAGPRRPPAAAFRSEVAVCKASTHSGRRSGKKGSQDVPRRRPEPGRAPPGTSPDSSAASSGDFRLLRPYARPRRPPSVAAAAAALVSGGAAQAAGSGGLGGPGRPVLVAAAVSGSSGGAVSAGLSRLSCAARPSGGVGGSSSNLGSGSRKRPLLAPLCNGLINSYEDKSNDFVCPICFDMIEEAYMTKCGHSFCYKCIHQSLEDNNRCPKCNYVVDNIDHLYPNFLVNELILKQKQRFEEKRFKLDHSVSSTNGHRWQIFQDLLGADQDNLDLANVNLMLELLVQKKKQLEAESHAAQLQILMEFLKVARRNKREQLEQIQKELSVLEEDIKRVEEMSGLYSPVSEDSTVPQFEAPSPSHSSIIDSTEYSQPPGFSGSSQTKKQPWYNSTLASRRKRLTAHFEDLEQCYFSTRMSRISDDARTASQLDEFQECLSKFTRYNSVRPLATLSYASDLYNGSSIVSSIEFDRDCDYFAIAGVTKKIKVYEYGTVIQDAVDIHYPENEMTCNSKISCISWSSYHKNLLASSDYEGTVILWDGFTGQRSKVYQEHEKRCWSVDFNLMDPKLLASGSDDAKVKLWSTNLDNSVASIEAKANVCCVKFSPSSRYHLAFGCADHCVHYYDLRNTKQPIMVFKGHRKAVSYAKFVSGEEIVSASTDSQLKLWNVGKPYCLRSFKGHINEKNFVGLASNGDYIACGSENNSLYLYYKGLSKTLLTFKFDTVKSVLDKDRKEDDTNEFVSAVCWRALPDGESNVLIAANSQGTIKVLELV': [np.float32(0.9788512), np.float32(0.9789587), np.float32(0.9793885), np.float32(0.98048246), np.float32(0.9806505), np.float32(0.97985667), np.float32(0.9809079), np.float32(0.98122185), np.float32(0.982288), np.float32(0.982904), np.float32(0.98293763), np.float32(0.983396), np.float32(0.9828566), np.float32(0.98174506), np.float32(0.9805695), np.float32(0.9805643), np.float32(0.9816621), np.float32(0.98231214), np.float32(0.98316824), np.float32(0.983452), np.float32(0.9834374), np.float32(0.9839034), np.float32(0.98411316), np.float32(0.9841994), np.float32(0.98374647), np.float32(0.98363495), np.float32(0.98362386), np.float32(0.98337597), np.float32(0.98328733), np.float32(0.98326683), np.float32(0.98332375), np.float32(0.98246574), np.float32(0.9823611), np.float32(0.9817313), np.float32(0.9813642), np.float32(0.98093843), np.float32(0.9802823), np.float32(0.9809291), np.float32(0.9807811), np.float32(0.9806811), np.float32(0.98018), np.float32(0.98115647), np.float32(0.98054045), np.float32(0.980456), np.float32(0.9807803), np.float32(0.97999096), np.float32(0.97908396), np.float32(0.9793559), np.float32(0.98019844), np.float32(0.98087823), np.float32(0.9808029), np.float32(0.98108965), np.float32(0.9823888), np.float32(0.9830494), np.float32(0.9835422), np.float32(0.9837104), np.float32(0.9843694), np.float32(0.9854913), np.float32(0.986005), np.float32(0.9861562), np.float32(0.98710096), np.float32(0.9871974), np.float32(0.98738587), np.float32(0.9877989), np.float32(0.98787665), np.float32(0.98741794), np.float32(0.9876397), np.float32(0.987632), np.float32(0.98736227), np.float32(0.98674136), np.float32(0.98686326), np.float32(0.9869127), np.float32(0.98637205), np.float32(0.98622036), np.float32(0.9863486), np.float32(0.9863556), np.float32(0.9862293), np.float32(0.9861894), np.float32(0.98577166), np.float32(0.9857911), np.float32(0.9855494), np.float32(0.98509663), np.float32(0.9854925), np.float32(0.9853838), np.float32(0.9851913), np.float32(0.9850213), np.float32(0.9844503), np.float32(0.98393875), np.float32(0.98377), np.float32(0.9833339), np.float32(0.9830557), np.float32(0.9831291), np.float32(0.98261374), np.float32(0.98241776), np.float32(0.9820063), np.float32(0.9813613), np.float32(0.98080623), np.float32(0.9801537), np.float32(0.97821313), np.float32(0.97653836), np.float32(0.97671765), np.float32(0.9767061), np.float32(0.97677284), np.float32(0.97717154), np.float32(0.97746587), np.float32(0.97767705), np.float32(0.97695696), np.float32(0.9745155), np.float32(0.97287184), np.float32(0.97405), np.float32(0.976254), np.float32(0.9789829), np.float32(0.9792876), np.float32(0.9808333), np.float32(0.9807257), np.float32(0.9807539), np.float32(0.9824761), np.float32(0.98233896), np.float32(0.9824264), np.float32(0.98232645), np.float32(0.98252237), np.float32(0.98329884), np.float32(0.9829558), np.float32(0.98179483), np.float32(0.9812122), np.float32(0.9791149), np.float32(0.97796863), np.float32(0.97719646), np.float32(0.9780588), np.float32(0.97920245), np.float32(0.9803491), np.float32(0.98251534), np.float32(0.9821504), np.float32(0.9834321), np.float32(0.9844577), np.float32(0.9840147), np.float32(0.98425734), np.float32(0.9835491), np.float32(0.98266023), np.float32(0.98346436), np.float32(0.98159075), np.float32(0.98249155), np.float32(0.98129725), np.float32(0.981851), np.float32(0.98002726), np.float32(0.9780738), np.float32(0.97617006), np.float32(0.97396165), np.float32(0.97142303), np.float32(0.96936), np.float32(0.9740951), np.float32(0.9785615), np.float32(0.9821019), np.float32(0.9839684), np.float32(0.98468), np.float32(0.9864087), np.float32(0.986262), np.float32(0.98723245), np.float32(0.98750985), np.float32(0.9869077), np.float32(0.9871732), np.float32(0.987427), np.float32(0.987616), np.float32(0.9879097), np.float32(0.9849316), np.float32(0.98363644), np.float32(0.9825403), np.float32(0.9828483), np.float32(0.98196536), np.float32(0.9797798), np.float32(0.97656316), np.float32(0.97474515), np.float32(0.9698457), np.float32(0.9621561), np.float32(0.95273155), np.float32(0.9423181), np.float32(0.92944455), np.float32(0.9091496), np.float32(0.87326807), np.float32(0.8549054), np.float32(0.8480417), np.float32(0.83870286), np.float32(0.81056994), np.float32(0.7703769), np.float32(0.7364859), np.float32(0.6691679), np.float32(0.5609064), np.float32(0.55589545), np.float32(0.49150988), np.float32(0.42636263), np.float32(0.35258254), np.float32(0.2672284), np.float32(0.23166105), np.float32(0.18797785), np.float32(0.174713), np.float32(0.17038892), np.float32(0.17073487), np.float32(0.17227525), np.float32(0.15653065), np.float32(0.16556352), np.float32(0.16148178), np.float32(0.15485318), np.float32(0.14119373), np.float32(0.1506431), np.float32(0.13997158), np.float32(0.13798098), np.float32(0.12682852), np.float32(0.11672896), np.float32(0.10214127), np.float32(0.09326906), np.float32(0.08402852), np.float32(0.06724732), np.float32(0.05387049), np.float32(0.059020564), np.float32(0.055694815), np.float32(0.062894225), np.float32(0.062721394), np.float32(0.06289553), np.float32(0.07011134), np.float32(0.07483409), np.float32(0.084274724), np.float32(0.10135542), np.float32(0.118442744), np.float32(0.13025501), np.float32(0.1356087), np.float32(0.13169444), np.float32(0.13792445), np.float32(0.14356163), np.float32(0.132773), np.float32(0.12816879), np.float32(0.12642647), np.float32(0.116588615), np.float32(0.10742547), np.float32(0.11707833), np.float32(0.1367342), np.float32(0.1430328), np.float32(0.15789258), np.float32(0.16189149), np.float32(0.16849267), np.float32(0.1693712), np.float32(0.16889416), np.float32(0.16434376), np.float32(0.15948696), np.float32(0.15308672), np.float32(0.14742124), np.float32(0.14517985), np.float32(0.12739426), np.float32(0.10118698), np.float32(0.0882895), np.float32(0.094776824), np.float32(0.09037874), np.float32(0.08501662), np.float32(0.09199834), np.float32(0.09713413), np.float32(0.097859316), np.float32(0.096434474), np.float32(0.10260977), np.float32(0.0985206), np.float32(0.108768344), np.float32(0.11689055), np.float32(0.11599333), np.float32(0.12150291), np.float32(0.11758326), np.float32(0.13314685), np.float32(0.14594127), np.float32(0.15141915), np.float32(0.16347544), np.float32(0.17505607), np.float32(0.19451076), np.float32(0.1984781), np.float32(0.21046521), np.float32(0.23293689), np.float32(0.25269306), np.float32(0.2785189), np.float32(0.2904846), np.float32(0.28643477), np.float32(0.24996012), np.float32(0.20415087), np.float32(0.1982379), np.float32(0.2003903), np.float32(0.20649475), np.float32(0.19833894), np.float32(0.20104697), np.float32(0.22083253), np.float32(0.27285782), np.float32(0.25772485), np.float32(0.31143698), np.float32(0.28639773), np.float32(0.22721991), np.float32(0.22737536), np.float32(0.2802471), np.float32(0.27400282), np.float32(0.22860885), np.float32(0.19595724), np.float32(0.18772215), np.float32(0.19952054), np.float32(0.20004693), np.float32(0.17761068), np.float32(0.22734676), np.float32(0.20547417), np.float32(0.22499111), np.float32(0.27761918), np.float32(0.2929627), np.float32(0.32430896), np.float32(0.3407777), np.float32(0.4419631), np.float32(0.46884832), np.float32(0.41326636), np.float32(0.4054017), np.float32(0.42096916), np.float32(0.40484694), np.float32(0.32141736), np.float32(0.2997892), np.float32(0.28500715), np.float32(0.28130013), np.float32(0.25911564), np.float32(0.26070136), np.float32(0.28609774), np.float32(0.28338644), np.float32(0.27433354), np.float32(0.2971397), np.float32(0.3212146), np.float32(0.29305336), np.float32(0.28122157), np.float32(0.30738664), np.float32(0.29937938), np.float32(0.29884335), np.float32(0.34262502), np.float32(0.3858079), np.float32(0.36522648), np.float32(0.35687402), np.float32(0.39507675), np.float32(0.3996954), np.float32(0.38092119), np.float32(0.34884113), np.float32(0.3544431), np.float32(0.3929933), np.float32(0.3284155), np.float32(0.40308696), np.float32(0.46980053), np.float32(0.4780804), np.float32(0.48434302), np.float32(0.5510225), np.float32(0.57268685), np.float32(0.53339595), np.float32(0.5177235), np.float32(0.52289194), np.float32(0.5189827), np.float32(0.4964237), np.float32(0.49324164), np.float32(0.5007837), np.float32(0.49113238), np.float32(0.47809428), np.float32(0.4944652), np.float32(0.47519478), np.float32(0.45959383), np.float32(0.45346287), np.float32(0.46064728), np.float32(0.48166704), np.float32(0.4985737), np.float32(0.5405537), np.float32(0.5921716), np.float32(0.6378798), np.float32(0.6797558), np.float32(0.7384028), np.float32(0.77457154), np.float32(0.80553406), np.float32(0.8305622), np.float32(0.8573413), np.float32(0.87760264), np.float32(0.8964982), np.float32(0.9109569), np.float32(0.9229311), np.float32(0.9296613), np.float32(0.9410903), np.float32(0.9552212), np.float32(0.96267605), np.float32(0.96705174), np.float32(0.97038853), np.float32(0.9749376), np.float32(0.9769896), np.float32(0.9784842), np.float32(0.9782274), np.float32(0.97802436), np.float32(0.9775893), np.float32(0.9777609), np.float32(0.9784146), np.float32(0.9777184), np.float32(0.9783321), np.float32(0.97770214), np.float32(0.9769538), np.float32(0.9764949), np.float32(0.9785427), np.float32(0.97820264), np.float32(0.97711), np.float32(0.9770682), np.float32(0.9771014), np.float32(0.9767716), np.float32(0.9769455), np.float32(0.9773283), np.float32(0.9783403), np.float32(0.9767144), np.float32(0.97523177), np.float32(0.9744048), np.float32(0.9708001), np.float32(0.96577024), np.float32(0.95495063), np.float32(0.9473389), np.float32(0.9409041), np.float32(0.9322112), np.float32(0.90727425), np.float32(0.8922761), np.float32(0.86722875), np.float32(0.8576551), np.float32(0.8379096), np.float32(0.81471777), np.float32(0.7697391), np.float32(0.7376873), np.float32(0.678149), np.float32(0.6097221), np.float32(0.5712184), np.float32(0.53516865), np.float32(0.46559736), np.float32(0.416507), np.float32(0.3564981), np.float32(0.31406072), np.float32(0.27097785), np.float32(0.24157998), np.float32(0.24046798), np.float32(0.20045939), np.float32(0.19447699), np.float32(0.19088975), np.float32(0.18375771), np.float32(0.18447156), np.float32(0.16647151), np.float32(0.16125154), np.float32(0.16760184), np.float32(0.16317141), np.float32(0.16513176), np.float32(0.1814751), np.float32(0.18401054), np.float32(0.18630244), np.float32(0.18514892), np.float32(0.18555112), np.float32(0.16649275), np.float32(0.16548331), np.float32(0.18434857), np.float32(0.16211112), np.float32(0.15383703), np.float32(0.17097837), np.float32(0.16932262), np.float32(0.15994607), np.float32(0.16291502), np.float32(0.1826814), np.float32(0.17048885), np.float32(0.15831135), np.float32(0.15829535), np.float32(0.14877768), np.float32(0.15154767), np.float32(0.14352383), np.float32(0.13435687), np.float32(0.12681843), np.float32(0.121667355), np.float32(0.11531109), np.float32(0.10484381), np.float32(0.101649), np.float32(0.088621035), np.float32(0.09296271), np.float32(0.09304286), np.float32(0.081148855), np.float32(0.07393432), np.float32(0.07610629), np.float32(0.07206509), np.float32(0.06440183), np.float32(0.068540476), np.float32(0.07141237), np.float32(0.07142244), np.float32(0.06720497), np.float32(0.06765041), np.float32(0.061854906), np.float32(0.056557205), np.float32(0.050282072), np.float32(0.046552304), np.float32(0.04851975), np.float32(0.046698563), np.float32(0.04467396), np.float32(0.053330783), np.float32(0.06227325), np.float32(0.058235656), np.float32(0.062305596), np.float32(0.06358373), np.float32(0.060296346), np.float32(0.056844108), np.float32(0.06093514), np.float32(0.05926655), np.float32(0.05487643), np.float32(0.05329033), np.float32(0.056472935), np.float32(0.053252093), np.float32(0.056597482), np.float32(0.049022995), np.float32(0.051305156), np.float32(0.050464705), np.float32(0.049947355), np.float32(0.053620446), np.float32(0.05643333), np.float32(0.05881478), np.float32(0.05518889), np.float32(0.057232145), np.float32(0.052114256), np.float32(0.049047664), np.float32(0.044717524), np.float32(0.044099037), np.float32(0.041986484), np.float32(0.047209762), np.float32(0.04891623), np.float32(0.0555154), np.float32(0.059265424), np.float32(0.06608233), np.float32(0.076932), np.float32(0.08616646), np.float32(0.08842057), np.float32(0.08463094), np.float32(0.08466932), np.float32(0.09000348), np.float32(0.09367084), np.float32(0.099185355), np.float32(0.109213114), np.float32(0.10732746), np.float32(0.11155136), np.float32(0.11108679), np.float32(0.10071653), np.float32(0.10086234), np.float32(0.106948845), np.float32(0.09778699), np.float32(0.09524745), np.float32(0.09069582), np.float32(0.09262935), np.float32(0.087563805), np.float32(0.09278943), np.float32(0.079454795), np.float32(0.08264625), np.float32(0.07014367), np.float32(0.06189412), np.float32(0.05640191), np.float32(0.05114357), np.float32(0.043986738), np.float32(0.049451377), np.float32(0.046589058), np.float32(0.036832772), np.float32(0.030141147), np.float32(0.024513531), np.float32(0.022465862), np.float32(0.021661106), np.float32(0.02256797), np.float32(0.021379456), np.float32(0.022995794), np.float32(0.026916293), np.float32(0.029739324), np.float32(0.034272958), np.float32(0.040733367), np.float32(0.04210908), np.float32(0.043373674), np.float32(0.04089118), np.float32(0.039578326), np.float32(0.045946673), np.float32(0.051332872), np.float32(0.05317649), np.float32(0.056961104), np.float32(0.061532136), np.float32(0.06432221), np.float32(0.054665834), np.float32(0.056780517), np.float32(0.05846592), np.float32(0.06267923), np.float32(0.07052761), np.float32(0.075789094), np.float32(0.08290901), np.float32(0.08286414), np.float32(0.08702325), np.float32(0.09278862), np.float32(0.09427337), np.float32(0.09612446), np.float32(0.08663512), np.float32(0.08185133), np.float32(0.08504491), np.float32(0.07880961), np.float32(0.080770195), np.float32(0.09413882), np.float32(0.09176795), np.float32(0.089165226), np.float32(0.086847804), np.float32(0.07727351), np.float32(0.051400628), np.float32(0.049184524), np.float32(0.05179112), np.float32(0.04961068), np.float32(0.0476852), np.float32(0.05800979), np.float32(0.06345351), np.float32(0.0737339), np.float32(0.08195568), np.float32(0.09102912), np.float32(0.098068796), np.float32(0.09729408), np.float32(0.09502203), np.float32(0.08631056), np.float32(0.085100085), np.float32(0.10224527), np.float32(0.095984556), np.float32(0.09603526), np.float32(0.09455446), np.float32(0.092865735), np.float32(0.08161671), np.float32(0.07155809), np.float32(0.06970332), np.float32(0.06203567), np.float32(0.07005746), np.float32(0.06803265), np.float32(0.07152336), np.float32(0.07516729), np.float32(0.07924436), np.float32(0.079429865), np.float32(0.07717607), np.float32(0.07799084), np.float32(0.072051875), np.float32(0.059894904), np.float32(0.05520042), np.float32(0.051463872), np.float32(0.045281965), np.float32(0.039124433), np.float32(0.0406755), np.float32(0.038031884), np.float32(0.033782907), np.float32(0.023714093), np.float32(0.020861134), np.float32(0.017787162), np.float32(0.017453905), np.float32(0.017693674), np.float32(0.018168336), np.float32(0.017996972), np.float32(0.02103691), np.float32(0.025260035), np.float32(0.029486652), np.float32(0.031071173), np.float32(0.03232135), np.float32(0.035704546), np.float32(0.0352655), np.float32(0.035862416), np.float32(0.033620276), np.float32(0.03542443), np.float32(0.038488727), np.float32(0.042339455), np.float32(0.046676654), np.float32(0.056774147), np.float32(0.06297398), np.float32(0.063362315), np.float32(0.0595253), np.float32(0.064501345), np.float32(0.06868519), np.float32(0.0660141), np.float32(0.07011506), np.float32(0.06870331), np.float32(0.06953941), np.float32(0.072523616), np.float32(0.063808404), np.float32(0.05652786), np.float32(0.061280478), np.float32(0.04306329), np.float32(0.039568), np.float32(0.039811764), np.float32(0.04009203), np.float32(0.039731156), np.float32(0.045181938), np.float32(0.05394335), np.float32(0.049146328), np.float32(0.048115965), np.float32(0.04177786), np.float32(0.03664606), np.float32(0.033683963), np.float32(0.03387341), np.float32(0.036715504), np.float32(0.038018182), np.float32(0.042607415), np.float32(0.050351035), np.float32(0.04950889), np.float32(0.057071894), np.float32(0.058343586), np.float32(0.05932832), np.float32(0.057261337), np.float32(0.051571112), np.float32(0.044382606), np.float32(0.0565299), np.float32(0.06089994), np.float32(0.06423528), np.float32(0.06753564), np.float32(0.06860325), np.float32(0.07126161), np.float32(0.071526386), np.float32(0.07460598), np.float32(0.074176535), np.float32(0.07481479), np.float32(0.07716249), np.float32(0.07801512), np.float32(0.07960032), np.float32(0.078864574), np.float32(0.08710801), np.float32(0.08535258), np.float32(0.08293229), np.float32(0.0769019), np.float32(0.07416245), np.float32(0.07611008), np.float32(0.07090701), np.float32(0.06453949), np.float32(0.062217638), np.float32(0.07386198), np.float32(0.07332974), np.float32(0.063127935), np.float32(0.054753624), np.float32(0.047219083), np.float32(0.043653075), np.float32(0.03864948), np.float32(0.030056711), np.float32(0.025631301), np.float32(0.028562946), np.float32(0.030544661), np.float32(0.03166351), np.float32(0.036096018), np.float32(0.04251107), np.float32(0.041357044), np.float32(0.037309054), np.float32(0.039466426), np.float32(0.041175492), np.float32(0.043533046), np.float32(0.053369932), np.float32(0.05330899), np.float32(0.06106686), np.float32(0.061795853), np.float32(0.05919595), np.float32(0.056012288), np.float32(0.054369766), np.float32(0.051857162), np.float32(0.051525775), np.float32(0.059690535), np.float32(0.06842795), np.float32(0.0796858), np.float32(0.087983474), np.float32(0.103783414), np.float32(0.11033445), np.float32(0.11980466), np.float32(0.13263398), np.float32(0.13626961), np.float32(0.13037357), np.float32(0.13883826), np.float32(0.14657217), np.float32(0.1464686), np.float32(0.13718797), np.float32(0.13617282), np.float32(0.122911416), np.float32(0.12559244), np.float32(0.12221482), np.float32(0.12697122), np.float32(0.13124846), np.float32(0.12571545), np.float32(0.1334257), np.float32(0.15743366), np.float32(0.16344185), np.float32(0.1639945), np.float32(0.13994713), np.float32(0.12792368), np.float32(0.11175286), np.float32(0.08460722), np.float32(0.06970998), np.float32(0.053959224), np.float32(0.049038436), np.float32(0.051361468), np.float32(0.04983134), np.float32(0.054025397), np.float32(0.05567435), np.float32(0.058423318), np.float32(0.059832346), np.float32(0.06770983), np.float32(0.07307559), np.float32(0.08496883), np.float32(0.08978137), np.float32(0.07428841), np.float32(0.070567116), np.float32(0.07166568), np.float32(0.066802144), np.float32(0.04917553), np.float32(0.04707549), np.float32(0.042121403), np.float32(0.045083236), np.float32(0.059526138), np.float32(0.0633669), np.float32(0.07151537), np.float32(0.08101925), np.float32(0.10302882)], 'MTKKKQEQPKKPKDPELQEYQVNQEQTNKYLDSSHNPAATKKLIRNEANDWKKATQNNKKLSNHLAGIAKSKLKSIEKAQEHDNLLLLNQNQTNGNLLEPENKLEKTWKFKQSDIKSSTNLHNSLKSFNLNLKDPNSGIGGPFKFDYNRNGNFLALIDQKVAKYSNINLKSLNLIFEIGLLNEHLRAVKWLHNQSFMAIAQKRYVYIYDGHQGSELHQLRGHVEVTQMEFLPYHFLLTTVGLPGWLKYHDTSTGQIVAQHATKLGSCHTMTQNPFNSIINLGHQNGTVTLWSPSVNQPLVKFLAHLGPVTSLSVDPSSSGNLLTTTGLDGSLKIWDTRNWKTLTSWTLKKPAKTTAWSQKGLLAVGWGAHVSVYSDIGKSESKKGAYMNQLFPSQEVEQVQFCPFEDLLGVSHSSGFSQLIISGSGEANFDSLGSSIHSKLRPGKKEREVHNVAVRTPLGLITKAF': [np.float32(0.9589899), np.float32(0.9617003), np.float32(0.9616611), np.float32(0.9580675), np.float32(0.9589793), np.float32(0.9600642), np.float32(0.95810336), np.float32(0.960606), np.float32(0.9578759), np.float32(0.9557403), np.float32(0.94859), np.float32(0.9437086), np.float32(0.9400631), np.float32(0.9357191), np.float32(0.93242574), np.float32(0.9205524), np.float32(0.9190722), np.float32(0.911652), np.float32(0.9006146), np.float32(0.9009475), np.float32(0.90553087), np.float32(0.9075117), np.float32(0.89694065), np.float32(0.90101033), np.float32(0.900316), np.float32(0.88637185), np.float32(0.89562523), np.float32(0.8991276), np.float32(0.87670004), np.float32(0.8806394), np.float32(0.8803613), np.float32(0.8697966), np.float32(0.8572669), np.float32(0.8687295), np.float32(0.86558264), np.float32(0.85948837), np.float32(0.83612585), np.float32(0.8268026), np.float32(0.8288888), np.float32(0.8353114), np.float32(0.8374511), np.float32(0.83275414), np.float32(0.81708884), np.float32(0.80575573), np.float32(0.7928103), np.float32(0.80055124), np.float32(0.804257), np.float32(0.7918966), np.float32(0.7851895), np.float32(0.7892088), np.float32(0.7828577), np.float32(0.735162), np.float32(0.74628085), np.float32(0.7422078), np.float32(0.7070053), np.float32(0.6711475), np.float32(0.6746163), np.float32(0.680498), np.float32(0.6846422), np.float32(0.6597257), np.float32(0.64716345), np.float32(0.6479073), np.float32(0.6251968), np.float32(0.6112134), np.float32(0.6188278), np.float32(0.60542274), np.float32(0.60388243), np.float32(0.5902372), np.float32(0.5782622), np.float32(0.5850861), np.float32(0.56163675), np.float32(0.5475055), np.float32(0.52971756), np.float32(0.53371453), np.float32(0.52949303), np.float32(0.53655607), np.float32(0.54773885), np.float32(0.5382279), np.float32(0.55677795), np.float32(0.5532111), np.float32(0.54940575), np.float32(0.5287372), np.float32(0.5419016), np.float32(0.5530158), np.float32(0.56554705), np.float32(0.58957154), np.float32(0.6257765), np.float32(0.6460123), np.float32(0.6653111), np.float32(0.6723983), np.float32(0.6900938), np.float32(0.70292133), np.float32(0.7417533), np.float32(0.7526547), np.float32(0.77031), np.float32(0.7728905), np.float32(0.7386471), np.float32(0.7668393), np.float32(0.76302814), np.float32(0.7986403), np.float32(0.78311944), np.float32(0.81642675), np.float32(0.8254957), np.float32(0.82341915), np.float32(0.81850266), np.float32(0.77700657), np.float32(0.71483475), np.float32(0.6874105), np.float32(0.6147659), np.float32(0.57674533), np.float32(0.63577497), np.float32(0.5981694), np.float32(0.51894736), np.float32(0.47223485), np.float32(0.48807752), np.float32(0.46289104), np.float32(0.52846473), np.float32(0.53370315), np.float32(0.56572753), np.float32(0.61862636), np.float32(0.5691928), np.float32(0.71402085), np.float32(0.5929668), np.float32(0.5563253), np.float32(0.5466762), np.float32(0.6313979), np.float32(0.48067492), np.float32(0.5022627), np.float32(0.4292935), np.float32(0.38566595), np.float32(0.3397938), np.float32(0.29714707), np.float32(0.21346523), np.float32(0.23999399), np.float32(0.22565147), np.float32(0.21077646), np.float32(0.20634578), np.float32(0.23997323), np.float32(0.27448505), np.float32(0.25989956), np.float32(0.28118783), np.float32(0.27831128), np.float32(0.1984241), np.float32(0.22803342), np.float32(0.19756758), np.float32(0.15933605), np.float32(0.1401486), np.float32(0.116141796), np.float32(0.09761832), np.float32(0.08206053), np.float32(0.07183672), np.float32(0.06703018), np.float32(0.060619857), np.float32(0.063995965), np.float32(0.0642938), np.float32(0.069761194), np.float32(0.06967776), np.float32(0.07638109), np.float32(0.082783766), np.float32(0.08326828), np.float32(0.072958864), np.float32(0.07007786), np.float32(0.0645468), np.float32(0.061338127), np.float32(0.055774707), np.float32(0.058378257), np.float32(0.058347058), np.float32(0.05765956), np.float32(0.057399865), np.float32(0.06375977), np.float32(0.066190965), np.float32(0.060160197), np.float32(0.056215838), np.float32(0.05799916), np.float32(0.05537347), np.float32(0.046316918), np.float32(0.04624213), np.float32(0.044390474), np.float32(0.036918804), np.float32(0.033191223), np.float32(0.031133428), np.float32(0.03261301), np.float32(0.030491179), np.float32(0.03209119), np.float32(0.03342362), np.float32(0.031722184), np.float32(0.03145233), np.float32(0.03171244), np.float32(0.030151818), np.float32(0.032928426), np.float32(0.036673903), np.float32(0.03797699), np.float32(0.03710229), np.float32(0.03773153), np.float32(0.034597214), np.float32(0.029320795), np.float32(0.029015167), np.float32(0.030004239), np.float32(0.026391812), np.float32(0.027979352), np.float32(0.033874102), np.float32(0.033575956), np.float32(0.036046304), np.float32(0.042142697), np.float32(0.036315423), np.float32(0.035610963), np.float32(0.03676183), np.float32(0.03413285), np.float32(0.04024076), np.float32(0.042245593), np.float32(0.03995629), np.float32(0.03813144), np.float32(0.039091974), np.float32(0.03518106), np.float32(0.031625345), np.float32(0.034206577), np.float32(0.039832678), np.float32(0.048185658), np.float32(0.05208369), np.float32(0.057577323), np.float32(0.0662917), np.float32(0.06789618), np.float32(0.0655181), np.float32(0.055271037), np.float32(0.042835593), np.float32(0.036598627), np.float32(0.033583418), np.float32(0.029525582), np.float32(0.028200468), np.float32(0.027053446), np.float32(0.023111835), np.float32(0.026137376), np.float32(0.023251101), np.float32(0.021361152), np.float32(0.018566981), np.float32(0.021142045), np.float32(0.020338077), np.float32(0.022308148), np.float32(0.022655196), np.float32(0.022950245), np.float32(0.02588551), np.float32(0.025948938), np.float32(0.025920948), np.float32(0.030489223), np.float32(0.028880348), np.float32(0.02575116), np.float32(0.026080983), np.float32(0.030278422), np.float32(0.031873647), np.float32(0.032699753), np.float32(0.035890076), np.float32(0.046686277), np.float32(0.046807893), np.float32(0.053624015), np.float32(0.055423107), np.float32(0.056056958), np.float32(0.060930733), np.float32(0.07043728), np.float32(0.08353301), np.float32(0.08232415), np.float32(0.07875002), np.float32(0.098969586), np.float32(0.09821682), np.float32(0.08587728), np.float32(0.07073741), np.float32(0.059177376), np.float32(0.05841533), np.float32(0.049407393), np.float32(0.0509669), np.float32(0.045568135), np.float32(0.047295008), np.float32(0.043920673), np.float32(0.04521515), np.float32(0.045984853), np.float32(0.041433077), np.float32(0.03848342), np.float32(0.03322428), np.float32(0.03135113), np.float32(0.029389223), np.float32(0.028857581), np.float32(0.025454134), np.float32(0.02486953), np.float32(0.026663426), np.float32(0.027379988), np.float32(0.027593533), np.float32(0.027117217), np.float32(0.026389888), np.float32(0.025199542), np.float32(0.023899823), np.float32(0.026840813), np.float32(0.02656945), np.float32(0.027457051), np.float32(0.027031207), np.float32(0.03201174), np.float32(0.035727646), np.float32(0.04001248), np.float32(0.03812753), np.float32(0.034756992), np.float32(0.032693002), np.float32(0.032501426), np.float32(0.035287544), np.float32(0.038158022), np.float32(0.038598906), np.float32(0.043348346), np.float32(0.0470438), np.float32(0.050550934), np.float32(0.04919143), np.float32(0.0516345), np.float32(0.04828361), np.float32(0.04354646), np.float32(0.045563076), np.float32(0.042833533), np.float32(0.043997236), np.float32(0.04003601), np.float32(0.042504586), np.float32(0.045497354), np.float32(0.04400242), np.float32(0.04200699), np.float32(0.040625986), np.float32(0.03891801), np.float32(0.033922426), np.float32(0.033535495), np.float32(0.026679387), np.float32(0.024077604), np.float32(0.024355706), np.float32(0.023633137), np.float32(0.030258385), np.float32(0.040444065), np.float32(0.041851263), np.float32(0.0504819), np.float32(0.04708347), np.float32(0.04459322), np.float32(0.04406857), np.float32(0.045228966), np.float32(0.045411117), np.float32(0.04626698), np.float32(0.043542348), np.float32(0.052424327), np.float32(0.059411444), np.float32(0.066464275), np.float32(0.07224177), np.float32(0.0818008), np.float32(0.087120205), np.float32(0.10133227), np.float32(0.1235171), np.float32(0.10986122), np.float32(0.11920623), np.float32(0.12764652), np.float32(0.15390854), np.float32(0.14784066), np.float32(0.11104258), np.float32(0.09473864), np.float32(0.08335269), np.float32(0.07962135), np.float32(0.06911115), np.float32(0.066677496), np.float32(0.06610389), np.float32(0.05571801), np.float32(0.054572944), np.float32(0.04525169), np.float32(0.038900796), np.float32(0.032022912), np.float32(0.028562728), np.float32(0.02555199), np.float32(0.023025114), np.float32(0.02084961), np.float32(0.021614602), np.float32(0.022846378), np.float32(0.02289198), np.float32(0.02836123), np.float32(0.033156045), np.float32(0.038444996), np.float32(0.03855302), np.float32(0.04411624), np.float32(0.046566114), np.float32(0.049886275), np.float32(0.043764178), np.float32(0.04964472), np.float32(0.05772649), np.float32(0.06284746), np.float32(0.062571265), np.float32(0.07282191), np.float32(0.0832271), np.float32(0.096955754), np.float32(0.11224902), np.float32(0.118610084), np.float32(0.12528306), np.float32(0.1347365), np.float32(0.1311553), np.float32(0.1275974), np.float32(0.1294434), np.float32(0.11882755), np.float32(0.1124134), np.float32(0.09904422), np.float32(0.093502976), np.float32(0.0896011), np.float32(0.07472528), np.float32(0.074484035), np.float32(0.07242195), np.float32(0.07461357), np.float32(0.073202), np.float32(0.069004394), np.float32(0.07598783), np.float32(0.0807472), np.float32(0.09668289), np.float32(0.078255996), np.float32(0.062468395), np.float32(0.054580044), np.float32(0.047196507), np.float32(0.04421911), np.float32(0.039508596), np.float32(0.039362963), np.float32(0.040159486), np.float32(0.039155755), np.float32(0.042298447), np.float32(0.052690823), np.float32(0.048414953), np.float32(0.049167767), np.float32(0.042645615), np.float32(0.0426371), np.float32(0.04564629), np.float32(0.047185037), np.float32(0.04297872), np.float32(0.048160426), np.float32(0.058956407), np.float32(0.059265602), np.float32(0.059015736), np.float32(0.067679696), np.float32(0.080333106), np.float32(0.07245262), np.float32(0.1003075), np.float32(0.12453269), np.float32(0.17794204), np.float32(0.21388815), np.float32(0.2881282), np.float32(0.369756), np.float32(0.40760925), np.float32(0.41368568), np.float32(0.48275512), np.float32(0.47664994), np.float32(0.4760833), np.float32(0.44251722), np.float32(0.44135836), np.float32(0.43953812), np.float32(0.41368982), np.float32(0.39450857), np.float32(0.40509725), np.float32(0.41730672), np.float32(0.43689606), np.float32(0.5649244), np.float32(0.53332794), np.float32(0.6110675), np.float32(0.66956997), np.float32(0.6808335), np.float32(0.7243281), np.float32(0.67512655), np.float32(0.7247763), np.float32(0.5227033), np.float32(0.24187092), np.float32(0.19605868), np.float32(0.113255724), np.float32(0.15296313), np.float32(0.15413146), np.float32(0.17763235), np.float32(0.23753785), np.float32(0.31966993)], 'FLFLLSTSGLCNLTYVTGSESIEYYDKGEHVIREGEEGSTFYIIAQGKVKVTQTTEDHQLPQTINTLQKGDYFGEKALISDDVRSANIIAEENGVECLVIDRETFNQTVGTFNELQKYLEGYVATLDRDDKKRHARRSVSRHQSQPLSADVIQLKDRVSAFPPSRPFEHLEVIATLGVGGFGRVELVKVQDEDVTFALKVIKKKHIVDNRQEEHIHSERKILTEARSPFVVKLYRTFKDNKYVYMLLEACLGGEIWSLLRDRGSFDEPTAKFCVGCVTEAFDYLHRKGVLYRDLKPENLMLDAEGYIKLVDFGFAKKIRCGQKTWTFCGTPEYVAPEIILNKGHNFSVDFWSLGILVFELLTGSPPFTGSDQMMTYTFILKGIEKMDFPKKVTKRPEDLIRKLCRRNPSERLGNLKNGITDIKKHRWFNGFNWEGLKAMTLPSPLKRELTGPTDHSYFDSYPPDEDSPPDELSGWDMDF': [np.float32(0.43604365), np.float32(0.5124114), np.float32(0.47950155), np.float32(0.41941246), np.float32(0.3597501), np.float32(0.21237382), np.float32(0.1420144), np.float32(0.13285011), np.float32(0.1564468), np.float32(0.28140292), np.float32(0.19663645), np.float32(0.40355378), np.float32(0.35472116), np.float32(0.17051077), np.float32(0.16462974), np.float32(0.24054341), np.float32(0.26997772), np.float32(0.26655802), np.float32(0.2494633), np.float32(0.21398231), np.float32(0.16282232), np.float32(0.13008952), np.float32(0.11956672), np.float32(0.11640187), np.float32(0.1202931), np.float32(0.15651138), np.float32(0.17168978), np.float32(0.16137424), np.float32(0.16149236), np.float32(0.140062), np.float32(0.1329217), np.float32(0.113375574), np.float32(0.08663556), np.float32(0.09113513), np.float32(0.09639938), np.float32(0.09000799), np.float32(0.0956212), np.float32(0.10022725), np.float32(0.10323984), np.float32(0.08640476), np.float32(0.084852874), np.float32(0.08184252), np.float32(0.08709755), np.float32(0.095454976), np.float32(0.11059232), np.float32(0.112352744), np.float32(0.11464388), np.float32(0.11304895), np.float32(0.107677184), np.float32(0.108621), np.float32(0.1052104), np.float32(0.10947104), np.float32(0.11342095), np.float32(0.13621849), np.float32(0.14791656), np.float32(0.15555221), np.float32(0.17947993), np.float32(0.1975232), np.float32(0.19795036), np.float32(0.1972295), np.float32(0.19490165), np.float32(0.22067955), np.float32(0.2079199), np.float32(0.22760041), np.float32(0.23479684), np.float32(0.20255762), np.float32(0.21020329), np.float32(0.19510652), np.float32(0.1683935), np.float32(0.1616176), np.float32(0.13540822), np.float32(0.12353486), np.float32(0.14168744), np.float32(0.14060523), np.float32(0.12378529), np.float32(0.113369), np.float32(0.10978798), np.float32(0.1059446), np.float32(0.11436447), np.float32(0.1367504), np.float32(0.1322966), np.float32(0.12745729), np.float32(0.12531082), np.float32(0.11628482), np.float32(0.11953134), np.float32(0.10607108), np.float32(0.1031215), np.float32(0.08495587), np.float32(0.067101434), np.float32(0.0650919), np.float32(0.07228785), np.float32(0.083334364), np.float32(0.082563855), np.float32(0.066364005), np.float32(0.063898236), np.float32(0.07415951), np.float32(0.07088068), np.float32(0.07318733), np.float32(0.08042672), np.float32(0.08016178), np.float32(0.07924104), np.float32(0.09169576), np.float32(0.09314199), np.float32(0.078949146), np.float32(0.06857568), np.float32(0.07063979), np.float32(0.064384885), np.float32(0.06212591), np.float32(0.06552819), np.float32(0.07836785), np.float32(0.07460444), np.float32(0.07435412), np.float32(0.08334856), np.float32(0.0920383), np.float32(0.08698336), np.float32(0.0880742), np.float32(0.09576054), np.float32(0.09827017), np.float32(0.09762599), np.float32(0.101382166), np.float32(0.11125672), np.float32(0.12126426), np.float32(0.12425036), np.float32(0.13589787), np.float32(0.16198745), np.float32(0.17280278), np.float32(0.18437581), np.float32(0.22292241), np.float32(0.24975164), np.float32(0.28942162), np.float32(0.347183), np.float32(0.44329914), np.float32(0.5033006), np.float32(0.53051156), np.float32(0.6075713), np.float32(0.65079504), np.float32(0.6364033), np.float32(0.6634494), np.float32(0.714915), np.float32(0.68407154), np.float32(0.6067775), np.float32(0.5821117), np.float32(0.5455236), np.float32(0.5110494), np.float32(0.49229884), np.float32(0.4856102), np.float32(0.44737992), np.float32(0.47672832), np.float32(0.43364286), np.float32(0.43956852), np.float32(0.4029228), np.float32(0.4219723), np.float32(0.42189884), np.float32(0.36444318), np.float32(0.31454003), np.float32(0.2941514), np.float32(0.2808926), np.float32(0.26869494), np.float32(0.23969008), np.float32(0.25465998), np.float32(0.22932884), np.float32(0.19030634), np.float32(0.1632967), np.float32(0.1595511), np.float32(0.14368257), np.float32(0.1353273), np.float32(0.1479272), np.float32(0.17017113), np.float32(0.15290815), np.float32(0.15512708), np.float32(0.16148314), np.float32(0.13630879), np.float32(0.124782585), np.float32(0.12183015), np.float32(0.09978566), np.float32(0.08003317), np.float32(0.07256009), np.float32(0.06271117), np.float32(0.057892703), np.float32(0.065453716), np.float32(0.07410403), np.float32(0.07902918), np.float32(0.07920609), np.float32(0.08160018), np.float32(0.083672635), np.float32(0.08480943), np.float32(0.081936255), np.float32(0.08725412), np.float32(0.08523541), np.float32(0.07681455), np.float32(0.08081015), np.float32(0.0810081), np.float32(0.08013348), np.float32(0.0869321), np.float32(0.08958496), np.float32(0.09232802), np.float32(0.0980977), np.float32(0.10592803), np.float32(0.12274777), np.float32(0.13562475), np.float32(0.14680895), np.float32(0.16588302), np.float32(0.16764341), np.float32(0.15974243), np.float32(0.16661422), np.float32(0.16293558), np.float32(0.18601209), np.float32(0.18478483), np.float32(0.19867526), np.float32(0.20646779), np.float32(0.20899567), np.float32(0.210171), np.float32(0.21548839), np.float32(0.22059903), np.float32(0.23329721), np.float32(0.21273294), np.float32(0.20762093), np.float32(0.19554983), np.float32(0.18870227), np.float32(0.18935086), np.float32(0.1916975), np.float32(0.16289116), np.float32(0.14439957), np.float32(0.13950597), np.float32(0.12719773), np.float32(0.0998425), np.float32(0.10444264), np.float32(0.1040962), np.float32(0.09479497), np.float32(0.089652434), np.float32(0.07468284), np.float32(0.06327847), np.float32(0.04931181), np.float32(0.046170246), np.float32(0.046127427), np.float32(0.037927113), np.float32(0.031914122), np.float32(0.03183281), np.float32(0.025580328), np.float32(0.023659708), np.float32(0.021771476), np.float32(0.023548877), np.float32(0.026608849), np.float32(0.0252567), np.float32(0.022561796), np.float32(0.024004322), np.float32(0.02472836), np.float32(0.021818444), np.float32(0.023402927), np.float32(0.027313203), np.float32(0.027474418), np.float32(0.027301297), np.float32(0.029277552), np.float32(0.026076775), np.float32(0.03050213), np.float32(0.039491978), np.float32(0.04610143), np.float32(0.050738182), np.float32(0.055459812), np.float32(0.06445164), np.float32(0.062218193), np.float32(0.0617042), np.float32(0.0652164), np.float32(0.069077976), np.float32(0.0633813), np.float32(0.053659573), np.float32(0.054034512), np.float32(0.060318828), np.float32(0.058793325), np.float32(0.054006074), np.float32(0.059227332), np.float32(0.06138298), np.float32(0.05235231), np.float32(0.048421975), np.float32(0.04931591), np.float32(0.049204584), np.float32(0.045657985), np.float32(0.042269308), np.float32(0.03511663), np.float32(0.029977366), np.float32(0.0302984), np.float32(0.029483372), np.float32(0.029960372), np.float32(0.029905433), np.float32(0.033642393), np.float32(0.040782835), np.float32(0.04183959), np.float32(0.04389629), np.float32(0.049236387), np.float32(0.049650446), np.float32(0.050017204), np.float32(0.054067183), np.float32(0.0730879), np.float32(0.0780497), np.float32(0.072128765), np.float32(0.06812686), np.float32(0.07749161), np.float32(0.06387033), np.float32(0.04928992), np.float32(0.038977098), np.float32(0.036444906), np.float32(0.034964003), np.float32(0.040216736), np.float32(0.04074119), np.float32(0.043715984), np.float32(0.052423667), np.float32(0.05425219), np.float32(0.05616952), np.float32(0.05604371), np.float32(0.05207539), np.float32(0.055437136), np.float32(0.06591026), np.float32(0.06504987), np.float32(0.06213499), np.float32(0.062241748), np.float32(0.05974494), np.float32(0.055162787), np.float32(0.05773329), np.float32(0.06129046), np.float32(0.06656574), np.float32(0.07036362), np.float32(0.07428787), np.float32(0.07527968), np.float32(0.07146991), np.float32(0.07085091), np.float32(0.072359405), np.float32(0.06983263), np.float32(0.070467666), np.float32(0.06592238), np.float32(0.06104395), np.float32(0.07192619), np.float32(0.07400854), np.float32(0.069510356), np.float32(0.06798852), np.float32(0.059252206), np.float32(0.054301973), np.float32(0.048497654), np.float32(0.045094058), np.float32(0.04078889), np.float32(0.038859196), np.float32(0.03637558), np.float32(0.03218126), np.float32(0.029115468), np.float32(0.02711379), np.float32(0.02300056), np.float32(0.020444576), np.float32(0.019170245), np.float32(0.018352192), np.float32(0.017478086), np.float32(0.017086774), np.float32(0.019037038), np.float32(0.021419099), np.float32(0.022101996), np.float32(0.021299506), np.float32(0.01936933), np.float32(0.019027932), np.float32(0.020651944), np.float32(0.021066317), np.float32(0.022211432), np.float32(0.023587272), np.float32(0.027852897), np.float32(0.02818839), np.float32(0.031078266), np.float32(0.02999915), np.float32(0.029512735), np.float32(0.031788364), np.float32(0.0322826), np.float32(0.03305789), np.float32(0.03317842), np.float32(0.04095868), np.float32(0.040863354), np.float32(0.045436155), np.float32(0.05357408), np.float32(0.06262592), np.float32(0.060264286), np.float32(0.06587597), np.float32(0.06407919), np.float32(0.05708035), np.float32(0.067400485), np.float32(0.07530254), np.float32(0.07107065), np.float32(0.07112708), np.float32(0.07777608), np.float32(0.08217601), np.float32(0.082165636), np.float32(0.08990373), np.float32(0.09510134), np.float32(0.09316529), np.float32(0.098847315), np.float32(0.11050777), np.float32(0.12919466), np.float32(0.12709199), np.float32(0.12602524), np.float32(0.12860875), np.float32(0.15023728), np.float32(0.15615968), np.float32(0.15678345), np.float32(0.1522706), np.float32(0.16059005), np.float32(0.15596235), np.float32(0.15202487), np.float32(0.15309328), np.float32(0.1325594), np.float32(0.11647526), np.float32(0.13233942), np.float32(0.14663504), np.float32(0.12325429), np.float32(0.108316086), np.float32(0.114536956), np.float32(0.10929846), np.float32(0.10333748), np.float32(0.123672165), np.float32(0.1422213), np.float32(0.12859212), np.float32(0.12722583), np.float32(0.1542365), np.float32(0.16636105), np.float32(0.1615233), np.float32(0.15953805), np.float32(0.15868844), np.float32(0.14429368), np.float32(0.13081475), np.float32(0.12826435), np.float32(0.1250128), np.float32(0.1312297), np.float32(0.12853123), np.float32(0.12403902), np.float32(0.13153034), np.float32(0.138054), np.float32(0.12611109), np.float32(0.13512872), np.float32(0.1371052), np.float32(0.1543172), np.float32(0.2000158), np.float32(0.2326236), np.float32(0.24732952), np.float32(0.28237635), np.float32(0.28858683), np.float32(0.2964413), np.float32(0.29422864), np.float32(0.30057663), np.float32(0.33013177), np.float32(0.3716439), np.float32(0.42493346), np.float32(0.42166078), np.float32(0.42347366), np.float32(0.3788771), np.float32(0.4519537), np.float32(0.48416585), np.float32(0.445454), np.float32(0.43146184), np.float32(0.48019433), np.float32(0.54067856), np.float32(0.69723), np.float32(0.7242577), np.float32(0.7097031), np.float32(0.76862544), np.float32(0.7829976), np.float32(0.7902652), np.float32(0.79332685), np.float32(0.78370297), np.float32(0.78776914), np.float32(0.7889468), np.float32(0.8009111), np.float32(0.7796907), np.float32(0.80148154), np.float32(0.8175804), np.float32(0.8406842), np.float32(0.85542595), np.float32(0.86633325), np.float32(0.8510577), np.float32(0.8481606), np.float32(0.95606107), np.float32(0.8845344), np.float32(0.88529634), np.float32(0.89914644), np.float32(0.84523946), np.float32(0.8901591), np.float32(0.933857)], 'AFKIMTDPFVGSLTFVRIYSGKLVAGSYVLNANKDKKERIGRLLEMHANSKEDITVAVAGDIVALAGLKDTITGETLSDPDKPVVLERMEFPDPVIKVAIEPKTKADADKMATGLIKLAQEDPSFHFSRDEETNQTVIEGMGELHLDIIVDRLKREFRVEANVGAPQVNYRESISKISEVQYVHKKQSGGSGQFADIIVRFEPLEAGSGYEFKSEIKGGAVPKEYVPGVMKGIEESLPNGVLAGYPVVDLRAVLVDGSYHDVDSSVLAFQIAARGAFREGLRKAGPRLLEPIMKVEVITPEEHLGDVIGDLNSRRGQVNSFGDKPGGLKVVDAFVPLAEMFQYVSTLRGMTKGRASYTMQLAKFDVVPQHIQNELSAAKQEEASTA': [np.float32(0.0030374222), np.float32(0.2837685), np.float32(0.26741245), np.float32(0.22129497), np.float32(0.16652963), np.float32(0.16818492), np.float32(0.15781823), np.float32(0.1661107), np.float32(0.15033968), np.float32(0.14720286), np.float32(0.14437118), np.float32(0.1380898), np.float32(0.13322106), np.float32(0.12870891), np.float32(0.10807213), np.float32(0.099841714), np.float32(0.113348305), np.float32(0.11555001), np.float32(0.105926976), np.float32(0.10837326), np.float32(0.10722245), np.float32(0.11396143), np.float32(0.14709754), np.float32(0.16075556), np.float32(0.13651831), np.float32(0.1606447), np.float32(0.1760133), np.float32(0.22243652), np.float32(0.18356133), np.float32(0.17172734), np.float32(0.16435373), np.float32(0.14038855), np.float32(0.1338058), np.float32(0.15131024), np.float32(0.1437521), np.float32(0.14033757), np.float32(0.14346816), np.float32(0.14933108), np.float32(0.15142557), np.float32(0.1655439), np.float32(0.1891931), np.float32(0.18757), np.float32(0.16517182), np.float32(0.15335876), np.float32(0.14949287), np.float32(0.12901168), np.float32(0.12013657), np.float32(0.10980625), np.float32(0.107124954), np.float32(0.100433335), np.float32(0.07759344), np.float32(0.07270109), np.float32(0.07904007), np.float32(0.076621875), np.float32(0.07785855), np.float32(0.08112647), np.float32(0.07954652), np.float32(0.077645466), np.float32(0.075155325), np.float32(0.07365218), np.float32(0.065684855), np.float32(0.05671054), np.float32(0.058989547), np.float32(0.060579225), np.float32(0.053226367), np.float32(0.052894775), np.float32(0.06275207), np.float32(0.07086887), np.float32(0.08745844), np.float32(0.114331745), np.float32(0.13519941), np.float32(0.13963641), np.float32(0.14326957), np.float32(0.15180628), np.float32(0.20705096), np.float32(0.23129971), np.float32(0.25321612), np.float32(0.25972542), np.float32(0.28816986), np.float32(0.28954753), np.float32(0.2978613), np.float32(0.29572108), np.float32(0.2961324), np.float32(0.2930169), np.float32(0.29500127), np.float32(0.2972999), np.float32(0.29962066), np.float32(0.2456156), np.float32(0.24952473), np.float32(0.2799099), np.float32(0.21287154), np.float32(0.2506503), np.float32(0.22170182), np.float32(0.2143745), np.float32(0.23164093), np.float32(0.24523981), np.float32(0.24319543), np.float32(0.3622729), np.float32(0.38618952), np.float32(0.35889795), np.float32(0.25941008), np.float32(0.26234573), np.float32(0.1574661), np.float32(0.15426387), np.float32(0.12519082), np.float32(0.11953169), np.float32(0.11937841), np.float32(0.10944577), np.float32(0.12835838), np.float32(0.13398048), np.float32(0.14358369), np.float32(0.14539859), np.float32(0.15940824), np.float32(0.15727781), np.float32(0.15633431), np.float32(0.14792418), np.float32(0.14612104), np.float32(0.1378231), np.float32(0.152351), np.float32(0.16991413), np.float32(0.18861249), np.float32(0.18241571), np.float32(0.18067567), np.float32(0.21321522), np.float32(0.22490883), np.float32(0.21242847), np.float32(0.22918972), np.float32(0.28604126), np.float32(0.25248653), np.float32(0.22459377), np.float32(0.22854005), np.float32(0.2405126), np.float32(0.19433413), np.float32(0.15847383), np.float32(0.13621546), np.float32(0.14035961), np.float32(0.13512126), np.float32(0.13759492), np.float32(0.12910843), np.float32(0.12962358), np.float32(0.13929917), np.float32(0.12320734), np.float32(0.11330006), np.float32(0.10305049), np.float32(0.0850911), np.float32(0.08011196), np.float32(0.0853048), np.float32(0.07717594), np.float32(0.08180392), np.float32(0.08599088), np.float32(0.09336463), np.float32(0.09125644), np.float32(0.096425995), np.float32(0.102118015), np.float32(0.10716566), np.float32(0.10656073), np.float32(0.108072), np.float32(0.11282749), np.float32(0.11983393), np.float32(0.12392966), np.float32(0.13382636), np.float32(0.14513548), np.float32(0.14876662), np.float32(0.15921466), np.float32(0.16289428), np.float32(0.17560503), np.float32(0.17405778), np.float32(0.16371018), np.float32(0.1611768), np.float32(0.16487259), np.float32(0.14577773), np.float32(0.14656751), np.float32(0.13807932), np.float32(0.15379979), np.float32(0.14894836), np.float32(0.14552264), np.float32(0.15161863), np.float32(0.1651818), np.float32(0.17479682), np.float32(0.17597727), np.float32(0.18406193), np.float32(0.18648928), np.float32(0.18253963), np.float32(0.1577458), np.float32(0.14612949), np.float32(0.12824404), np.float32(0.11844807), np.float32(0.105213135), np.float32(0.097791664), np.float32(0.09807105), np.float32(0.09764045), np.float32(0.101397984), np.float32(0.103550665), np.float32(0.10887797), np.float32(0.11337371), np.float32(0.1233766), np.float32(0.13009675), np.float32(0.1271142), np.float32(0.11484362), np.float32(0.11017092), np.float32(0.09464354), np.float32(0.09065772), np.float32(0.08600124), np.float32(0.08103918), np.float32(0.07866911), np.float32(0.08416954), np.float32(0.1003193), np.float32(0.10864582), np.float32(0.11572546), np.float32(0.12818787), np.float32(0.14264661), np.float32(0.21886946), np.float32(0.22507852), np.float32(0.23144369), np.float32(0.20904142), np.float32(0.20849675), np.float32(0.20755357), np.float32(0.17729601), np.float32(0.16375981), np.float32(0.18260588), np.float32(0.19638169), np.float32(0.18986353), np.float32(0.19377065), np.float32(0.21302076), np.float32(0.20168021), np.float32(0.1825126), np.float32(0.17288628), np.float32(0.160905), np.float32(0.15858793), np.float32(0.14759675), np.float32(0.12834099), np.float32(0.12435864), np.float32(0.10990167), np.float32(0.1090738), np.float32(0.09583021), np.float32(0.08321579), np.float32(0.07478571), np.float32(0.075904995), np.float32(0.07164763), np.float32(0.066491924), np.float32(0.057178162), np.float32(0.05322998), np.float32(0.04801105), np.float32(0.04149623), np.float32(0.042590357), np.float32(0.046133135), np.float32(0.045236953), np.float32(0.040533822), np.float32(0.040969014), np.float32(0.044906113), np.float32(0.038862474), np.float32(0.034218542), np.float32(0.03157491), np.float32(0.03156861), np.float32(0.031201601), np.float32(0.030405864), np.float32(0.028335119), np.float32(0.028362425), np.float32(0.026645442), np.float32(0.025883455), np.float32(0.025404118), np.float32(0.025182107), np.float32(0.028829576), np.float32(0.030175935), np.float32(0.030927267), np.float32(0.031481165), np.float32(0.038395558), np.float32(0.044724945), np.float32(0.043418836), np.float32(0.042361755), np.float32(0.04358243), np.float32(0.053472225), np.float32(0.05357784), np.float32(0.048285518), np.float32(0.05295892), np.float32(0.061230056), np.float32(0.06010669), np.float32(0.057484046), np.float32(0.06380423), np.float32(0.068833254), np.float32(0.07268217), np.float32(0.07432341), np.float32(0.087433845), np.float32(0.0933069), np.float32(0.10595816), np.float32(0.11184584), np.float32(0.11040023), np.float32(0.1053558), np.float32(0.11255149), np.float32(0.13537005), np.float32(0.14301866), np.float32(0.1370422), np.float32(0.1386242), np.float32(0.14539658), np.float32(0.1395481), np.float32(0.11581893), np.float32(0.10819581), np.float32(0.10557016), np.float32(0.10426943), np.float32(0.08937593), np.float32(0.098375686), np.float32(0.10549654), np.float32(0.10617893), np.float32(0.1209738), np.float32(0.12638298), np.float32(0.14445148), np.float32(0.13733886), np.float32(0.15108998), np.float32(0.1681225), np.float32(0.19519122), np.float32(0.19511633), np.float32(0.20701237), np.float32(0.23670788), np.float32(0.21544872), np.float32(0.20054032), np.float32(0.19045979), np.float32(0.1831846), np.float32(0.20247683), np.float32(0.1869496), np.float32(0.15380189), np.float32(0.15710205), np.float32(0.14922522), np.float32(0.13846715), np.float32(0.14101395), np.float32(0.13323405), np.float32(0.14370199), np.float32(0.13066638), np.float32(0.1432358), np.float32(0.12141046), np.float32(0.10890871), np.float32(0.109108046), np.float32(0.104734086), np.float32(0.08003823), np.float32(0.063574575), np.float32(0.062018674), np.float32(0.058653995), np.float32(0.0538628), np.float32(0.05284299), np.float32(0.053511024), np.float32(0.059191912), np.float32(0.06809001), np.float32(0.064832345), np.float32(0.07248066), np.float32(0.07901576), np.float32(0.074911825), np.float32(0.07944372), np.float32(0.08011257), np.float32(0.09012148), np.float32(0.09812723), np.float32(0.097491436), np.float32(0.1055885), np.float32(0.11362266), np.float32(0.12478291), np.float32(0.13165808), np.float32(0.13394795), np.float32(0.13556114), np.float32(0.14955011), np.float32(0.16555096), np.float32(0.17755468), np.float32(0.17480811), np.float32(0.16227545), np.float32(0.16738914), np.float32(0.17881231), np.float32(0.16642097), np.float32(0.15673113), np.float32(0.15981604), np.float32(0.15000942), np.float32(0.16063614), np.float32(0.17845753), np.float32(0.21026702), np.float32(0.25806177), np.float32(0.26370162), np.float32(0.2703125), np.float32(0.28553963), np.float32(0.30448925), np.float32(0.28865555), np.float32(0.2789943), np.float32(0.29721132), np.float32(0.31385407), np.float32(0.34999743), np.float32(0.3860798), np.float32(0.39801767), np.float32(0.39887753), np.float32(0.44692513), np.float32(0.46656835), np.float32(0.01763022)], 'MKAFSEGKGTRFQSSPPLPRGAGRLTKRLGTWWFLAAALGPFPPVEKLRGLCTLANSPEQRATPLRPVRRTSRPVGPAPRLCLSQLTSACRLPYRSWRNMAAACRSVKGLVAVITGGASGLGLATAERLVGQGASAVLLDLPSSDGEAQAKKLGKSCTFAPADVTSEKDVQAALAIAKEKFGRVDVAVNCAGIAVAIKTYSLKKNLPHSLEDFQRVINVNLIGTFNVIRLVAGEMSQNEPDQGGQRGVIINTASVAAFEGQVGQAAYSASKGGIVGMTLPIARDLAPMGIRVMTIAPGLFGTPLLTSLPEKVRNFLASQVPFPSRLGDPAEYAHLAQTIIENPFLNGEVIRLDGEIGGKKFQIGRIATTRQATAFFLASANMS': [np.float32(0.97498316), np.float32(0.9747356), np.float32(0.9780808), np.float32(0.97708285), np.float32(0.97908497), np.float32(0.97832245), np.float32(0.97601765), np.float32(0.97375286), np.float32(0.9745126), np.float32(0.96809554), np.float32(0.97058284), np.float32(0.9721458), np.float32(0.9718892), np.float32(0.97065836), np.float32(0.96930635), np.float32(0.97360885), np.float32(0.9689304), np.float32(0.96763825), np.float32(0.96500665), np.float32(0.9635296), np.float32(0.9653557), np.float32(0.962806), np.float32(0.9564039), np.float32(0.9578278), np.float32(0.9602043), np.float32(0.95673573), np.float32(0.9555382), np.float32(0.9529848), np.float32(0.9506403), np.float32(0.9454184), np.float32(0.9369568), np.float32(0.9370064), np.float32(0.93085694), np.float32(0.9370799), np.float32(0.9464605), np.float32(0.93644136), np.float32(0.9381156), np.float32(0.93238926), np.float32(0.9105454), np.float32(0.9045956), np.float32(0.90184146), np.float32(0.8966884), np.float32(0.9014348), np.float32(0.9075049), np.float32(0.9057541), np.float32(0.8876162), np.float32(0.8919028), np.float32(0.9065039), np.float32(0.9074882), np.float32(0.9043774), np.float32(0.9014296), np.float32(0.8932814), np.float32(0.8905284), np.float32(0.88909805), np.float32(0.8732767), np.float32(0.8648126), np.float32(0.88883895), np.float32(0.9083135), np.float32(0.91250914), np.float32(0.91941094), np.float32(0.9303069), np.float32(0.9338777), np.float32(0.94747657), np.float32(0.95440805), np.float32(0.9526702), np.float32(0.9544315), np.float32(0.959303), np.float32(0.9655547), np.float32(0.9675541), np.float32(0.96892446), np.float32(0.9693988), np.float32(0.9757363), np.float32(0.9727088), np.float32(0.97264534), np.float32(0.9747984), np.float32(0.97000855), np.float32(0.9638079), np.float32(0.9619533), np.float32(0.9580514), np.float32(0.9680066), np.float32(0.96118176), np.float32(0.95807046), np.float32(0.9604256), np.float32(0.9596597), np.float32(0.95106554), np.float32(0.9419062), np.float32(0.9359794), np.float32(0.9231194), np.float32(0.91683584), np.float32(0.8040177), np.float32(0.7594434), np.float32(0.8295099), np.float32(0.6622776), np.float32(0.5482302), np.float32(0.49903575), np.float32(0.394467), np.float32(0.38741204), np.float32(0.34923422), np.float32(0.26164916), np.float32(0.20272806), np.float32(0.24198864), np.float32(0.24212644), np.float32(0.1864482), np.float32(0.120124675), np.float32(0.12737349), np.float32(0.105818525), np.float32(0.10535205), np.float32(0.13063242), np.float32(0.119809434), np.float32(0.133664), np.float32(0.13041271), np.float32(0.11436257), np.float32(0.12166262), np.float32(0.11385741), np.float32(0.072648555), np.float32(0.078308016), np.float32(0.08647531), np.float32(0.062310304), np.float32(0.055649895), np.float32(0.055171438), np.float32(0.04546519), np.float32(0.046760492), np.float32(0.042950984), np.float32(0.051641613), np.float32(0.05283647), np.float32(0.06232443), np.float32(0.06272509), np.float32(0.057764977), np.float32(0.06197652), np.float32(0.060108256), np.float32(0.058956817), np.float32(0.06306258), np.float32(0.065729715), np.float32(0.0798233), np.float32(0.0899026), np.float32(0.09817822), np.float32(0.11044349), np.float32(0.10773244), np.float32(0.11423952), np.float32(0.12536111), np.float32(0.13092253), np.float32(0.14200406), np.float32(0.14533181), np.float32(0.17394778), np.float32(0.17102772), np.float32(0.1629368), np.float32(0.17448239), np.float32(0.20950694), np.float32(0.21663381), np.float32(0.28100118), np.float32(0.4550585), np.float32(0.45285398), np.float32(0.39999416), np.float32(0.40045807), np.float32(0.42272964), np.float32(0.42620814), np.float32(0.40903437), np.float32(0.2694523), np.float32(0.27187443), np.float32(0.26027238), np.float32(0.2467825), np.float32(0.21176906), np.float32(0.17935805), np.float32(0.18276721), np.float32(0.15828416), np.float32(0.12761657), np.float32(0.1280955), np.float32(0.12720074), np.float32(0.13258435), np.float32(0.13437551), np.float32(0.13544022), np.float32(0.14756411), np.float32(0.14507136), np.float32(0.13451007), np.float32(0.120516226), np.float32(0.10081708), np.float32(0.08784921), np.float32(0.07755381), np.float32(0.072107755), np.float32(0.06336588), np.float32(0.05400835), np.float32(0.047015954), np.float32(0.046721973), np.float32(0.041925), np.float32(0.037268475), np.float32(0.036942255), np.float32(0.039829172), np.float32(0.037312225), np.float32(0.037254065), np.float32(0.038452853), np.float32(0.035150878), np.float32(0.034138296), np.float32(0.036462374), np.float32(0.04153462), np.float32(0.037941646), np.float32(0.03920573), np.float32(0.045300137), np.float32(0.043644812), np.float32(0.045981612), np.float32(0.05623288), np.float32(0.062300827), np.float32(0.060441647), np.float32(0.06586805), np.float32(0.0705018), np.float32(0.06775054), np.float32(0.0688811), np.float32(0.074242234), np.float32(0.07432962), np.float32(0.07623215), np.float32(0.084706284), np.float32(0.07796447), np.float32(0.076926544), np.float32(0.07946889), np.float32(0.071873926), np.float32(0.06809903), np.float32(0.058419432), np.float32(0.048779164), np.float32(0.043264825), np.float32(0.04434182), np.float32(0.039227623), np.float32(0.03359445), np.float32(0.03531273), np.float32(0.036159657), np.float32(0.030585138), np.float32(0.031173158), np.float32(0.039036985), np.float32(0.04245214), np.float32(0.04699453), np.float32(0.054661192), np.float32(0.071329914), np.float32(0.081006564), np.float32(0.08914557), np.float32(0.090472706), np.float32(0.10019887), np.float32(0.105028756), np.float32(0.106255025), np.float32(0.10347303), np.float32(0.103427306), np.float32(0.106226414), np.float32(0.11655872), np.float32(0.121444345), np.float32(0.11836429), np.float32(0.11926593), np.float32(0.11577221), np.float32(0.11660581), np.float32(0.12043655), np.float32(0.109587096), np.float32(0.10888671), np.float32(0.10283819), np.float32(0.09482873), np.float32(0.07464829), np.float32(0.06622228), np.float32(0.05848328), np.float32(0.045501478), np.float32(0.036780782), np.float32(0.0342184), np.float32(0.030410107), np.float32(0.02668709), np.float32(0.027308324), np.float32(0.033734493), np.float32(0.037432432), np.float32(0.043355018), np.float32(0.04323234), np.float32(0.040680975), np.float32(0.045021374), np.float32(0.04235626), np.float32(0.041818883), np.float32(0.038807966), np.float32(0.04031362), np.float32(0.041301712), np.float32(0.037827734), np.float32(0.042188182), np.float32(0.044476237), np.float32(0.039575737), np.float32(0.04815905), np.float32(0.05464577), np.float32(0.044078454), np.float32(0.04624213), np.float32(0.039932832), np.float32(0.04760045), np.float32(0.04455765), np.float32(0.039107632), np.float32(0.029765107), np.float32(0.024605265), np.float32(0.022759946), np.float32(0.022650408), np.float32(0.023348087), np.float32(0.023871664), np.float32(0.023297908), np.float32(0.0251303), np.float32(0.02690354), np.float32(0.03244618), np.float32(0.031555273), np.float32(0.031146506), np.float32(0.03652249), np.float32(0.039346125), np.float32(0.034533326), np.float32(0.03487665), np.float32(0.039613634), np.float32(0.041329354), np.float32(0.037970096), np.float32(0.038551025), np.float32(0.048712224), np.float32(0.048036467), np.float32(0.047538914), np.float32(0.05919928), np.float32(0.06636653), np.float32(0.07553406), np.float32(0.079944916), np.float32(0.08272375), np.float32(0.08072875), np.float32(0.08343354), np.float32(0.09450163), np.float32(0.10553526), np.float32(0.10572228), np.float32(0.10825032), np.float32(0.11982493), np.float32(0.12557155), np.float32(0.12769102), np.float32(0.12513177), np.float32(0.1209619), np.float32(0.112694055), np.float32(0.103678636), np.float32(0.089378424), np.float32(0.09331149), np.float32(0.096090846), np.float32(0.09074514), np.float32(0.10446726), np.float32(0.09633607), np.float32(0.102076866), np.float32(0.09226798), np.float32(0.09631124), np.float32(0.10316954), np.float32(0.09434537), np.float32(0.10037114), np.float32(0.10457858), np.float32(0.098465726), np.float32(0.08015455), np.float32(0.07021156), np.float32(0.06637099), np.float32(0.0660683), np.float32(0.063521124), np.float32(0.061156064), np.float32(0.06753189), np.float32(0.07448612), np.float32(0.07823013), np.float32(0.08439019), np.float32(0.10445157), np.float32(0.12678993), np.float32(0.11870668), np.float32(0.13146369), np.float32(0.13525678), np.float32(0.13675822), np.float32(0.12795378), np.float32(0.12631434), np.float32(0.124726154), np.float32(0.12211777), np.float32(0.120516375), np.float32(0.12502265), np.float32(0.12639129), np.float32(0.11318263), np.float32(0.118579075), np.float32(0.11668722), np.float32(0.10867491), np.float32(0.106103785), np.float32(0.1021068), np.float32(0.10902372), np.float32(0.098163106), np.float32(0.09825995), np.float32(0.098318204), np.float32(0.09922772), np.float32(0.09567428), np.float32(0.09815008), np.float32(0.10293576), np.float32(0.100284345), np.float32(0.099652424), np.float32(0.09943981), np.float32(0.09892818), np.float32(0.10564109), np.float32(0.12423511), np.float32(0.109832495), np.float32(0.10503297), np.float32(0.10029093)], 'MKGVRTLLTFSLRANRTFQLPLNRRVSFRPQHILSNTRPILAPTQTRLSSAHPYNAQHDEDGLDFDSLFKDIDPVFEEHRGNERNERSYAANFNFSTADFSQNEDFERDFYSEHPDCANRSQSDIDAFYRTNGITIGGEKVPRPVLDFSELQFSDHIDSKLRQSNFNVPTAIQSTGWPATLSGRDVIGIAQTGSGKTLSFILPALIHIQAQRPLGRGEGPIALVMCPTRELAVQCERVANQFAGPFIRTACAYGGSSRNIQLDKIGAGCSILVATPGRLMDFLQHGEVNLRRCTYLVLDEADRMLDMGFEPQIRKIIEQIRPDRQVTMWSATWPSEIRQLAKDFISTKSATHIKVGSSDLQASENIQQKFAICHSPDKFKQFKEIIIELKNANKDQFSQFPKTLVFCNTKATCDRLSQQLRNAGLRSNAIHGDKTQSQRDSVLNNFRRGRSNILIATDVAARGLDINDIQYVINFDTPPTCTDYIHRIGRTGRAGKQGTSYTLLTEENGAIVKDLISSLEVINHEVDPKLHKMQQWWIQNRTKAKPRQRPQTRRFKNDHYNNRRNRHYDDGYY': [np.float32(0.96947247), np.float32(0.97097695), np.float32(0.97534925), np.float32(0.97683686), np.float32(0.97807795), np.float32(0.9749703), np.float32(0.9763075), np.float32(0.9746841), np.float32(0.9748079), np.float32(0.9725505), np.float32(0.9712697), np.float32(0.97017217), np.float32(0.96977276), np.float32(0.9677605), np.float32(0.9709399), np.float32(0.9704012), np.float32(0.97161186), np.float32(0.9749825), np.float32(0.9740018), np.float32(0.9734326), np.float32(0.97480404), np.float32(0.9756737), np.float32(0.97724074), np.float32(0.9777191), np.float32(0.97655064), np.float32(0.974721), np.float32(0.97652245), np.float32(0.97528017), np.float32(0.9754708), np.float32(0.97483724), np.float32(0.97200024), np.float32(0.97005), np.float32(0.9684866), np.float32(0.9688016), np.float32(0.9681786), np.float32(0.97086495), np.float32(0.97097677), np.float32(0.9666745), np.float32(0.96638227), np.float32(0.96896744), np.float32(0.969751), np.float32(0.9681474), np.float32(0.97052526), np.float32(0.96968186), np.float32(0.9712002), np.float32(0.9681064), np.float32(0.966691), np.float32(0.96912515), np.float32(0.9682081), np.float32(0.96663886), np.float32(0.9668103), np.float32(0.9669427), np.float32(0.96366894), np.float32(0.96431524), np.float32(0.9629303), np.float32(0.95912564), np.float32(0.957272), np.float32(0.9530107), np.float32(0.952216), np.float32(0.9525647), np.float32(0.9519891), np.float32(0.93784875), np.float32(0.9248395), np.float32(0.9237307), np.float32(0.9162144), np.float32(0.9026378), np.float32(0.89188933), np.float32(0.8723966), np.float32(0.8695732), np.float32(0.86799246), np.float32(0.87311894), np.float32(0.8699666), np.float32(0.86811066), np.float32(0.8645036), np.float32(0.88069683), np.float32(0.88843834), np.float32(0.8766217), np.float32(0.8879617), np.float32(0.88444936), np.float32(0.8940115), np.float32(0.90354156), np.float32(0.9064101), np.float32(0.91237664), np.float32(0.91395164), np.float32(0.92496514), np.float32(0.9283451), np.float32(0.92461365), np.float32(0.93485403), np.float32(0.94901806), np.float32(0.95024383), np.float32(0.9560654), np.float32(0.961245), np.float32(0.96047926), np.float32(0.96232164), np.float32(0.9641876), np.float32(0.9646805), np.float32(0.9635902), np.float32(0.96430445), np.float32(0.9634539), np.float32(0.96192443), np.float32(0.9608549), np.float32(0.95727396), np.float32(0.9611061), np.float32(0.9598404), np.float32(0.96083784), np.float32(0.9607445), np.float32(0.963326), np.float32(0.9610803), np.float32(0.96317863), np.float32(0.962386), np.float32(0.9606813), np.float32(0.95965344), np.float32(0.9591205), np.float32(0.95706046), np.float32(0.9559484), np.float32(0.95149463), np.float32(0.9488976), np.float32(0.9494079), np.float32(0.9491118), np.float32(0.9439231), np.float32(0.9423308), np.float32(0.93718636), np.float32(0.93326265), np.float32(0.9403099), np.float32(0.9458474), np.float32(0.9434785), np.float32(0.88525724), np.float32(0.9209908), np.float32(0.9008717), np.float32(0.8619098), np.float32(0.89246035), np.float32(0.83774626), np.float32(0.78837), np.float32(0.7198582), np.float32(0.8064615), np.float32(0.5475638), np.float32(0.15900044), np.float32(0.19127485), np.float32(0.18191375), np.float32(0.15896855), np.float32(0.17521843), np.float32(0.16849187), np.float32(0.16331431), np.float32(0.14405411), np.float32(0.16789867), np.float32(0.14502648), np.float32(0.17322215), np.float32(0.1567493), np.float32(0.18399099), np.float32(0.14626382), np.float32(0.14973402), np.float32(0.15879771), np.float32(0.1438023), np.float32(0.14841156), np.float32(0.15171261), np.float32(0.15281768), np.float32(0.13395962), np.float32(0.13134667), np.float32(0.1406949), np.float32(0.13357617), np.float32(0.13204609), np.float32(0.14390795), np.float32(0.12972286), np.float32(0.14579947), np.float32(0.14737025), np.float32(0.16067389), np.float32(0.15503362), np.float32(0.16109076), np.float32(0.1472674), np.float32(0.14605448), np.float32(0.1307386), np.float32(0.13491143), np.float32(0.106656216), np.float32(0.11072429), np.float32(0.10132134), np.float32(0.067940116), np.float32(0.054191913), np.float32(0.043852992), np.float32(0.03895816), np.float32(0.033062052), np.float32(0.034514647), np.float32(0.03483399), np.float32(0.03483761), np.float32(0.036613736), np.float32(0.04442439), np.float32(0.043737754), np.float32(0.036501657), np.float32(0.031827442), np.float32(0.028797), np.float32(0.029307544), np.float32(0.026745087), np.float32(0.02615998), np.float32(0.027136972), np.float32(0.026453823), np.float32(0.024982521), np.float32(0.024094427), np.float32(0.020881817), np.float32(0.0241754), np.float32(0.026229382), np.float32(0.03212539), np.float32(0.04139027), np.float32(0.048201166), np.float32(0.053286374), np.float32(0.057288192), np.float32(0.06593718), np.float32(0.072146274), np.float32(0.07950228), np.float32(0.072971106), np.float32(0.06400491), np.float32(0.06299126), np.float32(0.059537128), np.float32(0.055431504), np.float32(0.050455917), np.float32(0.049324553), np.float32(0.04593877), np.float32(0.043892365), np.float32(0.04523647), np.float32(0.05130062), np.float32(0.055123676), np.float32(0.049688067), np.float32(0.048740912), np.float32(0.05133557), np.float32(0.050438695), np.float32(0.04280119), np.float32(0.03567066), np.float32(0.03475008), np.float32(0.03153761), np.float32(0.02742166), np.float32(0.02706475), np.float32(0.026624588), np.float32(0.022475673), np.float32(0.02672113), np.float32(0.02868475), np.float32(0.03279272), np.float32(0.036554776), np.float32(0.040048998), np.float32(0.044546716), np.float32(0.048019964), np.float32(0.046594128), np.float32(0.048056595), np.float32(0.050224837), np.float32(0.046575576), np.float32(0.04773831), np.float32(0.052944183), np.float32(0.059159532), np.float32(0.05863614), np.float32(0.06462708), np.float32(0.0840501), np.float32(0.07897262), np.float32(0.07607902), np.float32(0.0734278), np.float32(0.07964819), np.float32(0.07376884), np.float32(0.06427076), np.float32(0.06741284), np.float32(0.07296474), np.float32(0.07010584), np.float32(0.059661493), np.float32(0.05569174), np.float32(0.05718348), np.float32(0.04786076), np.float32(0.046930417), np.float32(0.049933318), np.float32(0.046708997), np.float32(0.042444788), np.float32(0.04196892), np.float32(0.04194657), np.float32(0.036453027), np.float32(0.033710435), np.float32(0.032920305), np.float32(0.03064468), np.float32(0.028235551), np.float32(0.029695092), np.float32(0.030723741), np.float32(0.03252313), np.float32(0.03318741), np.float32(0.030691663), np.float32(0.03374382), np.float32(0.032656815), np.float32(0.031395607), np.float32(0.0323758), np.float32(0.03272273), np.float32(0.032852057), np.float32(0.035852574), np.float32(0.03540594), np.float32(0.032296386), np.float32(0.03024083), np.float32(0.029918382), np.float32(0.033498), np.float32(0.029495586), np.float32(0.030654896), np.float32(0.035256382), np.float32(0.03766034), np.float32(0.034432005), np.float32(0.039050423), np.float32(0.045632046), np.float32(0.04558257), np.float32(0.04018471), np.float32(0.03843521), np.float32(0.041537367), np.float32(0.04363728), np.float32(0.03818697), np.float32(0.041234013), np.float32(0.044019543), np.float32(0.03806547), np.float32(0.03814462), np.float32(0.047126986), np.float32(0.052651517), np.float32(0.0524513), np.float32(0.060563188), np.float32(0.07085994), np.float32(0.077342026), np.float32(0.082158625), np.float32(0.09126033), np.float32(0.08593982), np.float32(0.089031786), np.float32(0.08926893), np.float32(0.0941314), np.float32(0.088957034), np.float32(0.08503291), np.float32(0.0827322), np.float32(0.079965666), np.float32(0.0818982), np.float32(0.0840152), np.float32(0.083598614), np.float32(0.08381245), np.float32(0.08514368), np.float32(0.087352976), np.float32(0.09165651), np.float32(0.09376046), np.float32(0.09516879), np.float32(0.0960079), np.float32(0.09566741), np.float32(0.091804996), np.float32(0.08671547), np.float32(0.08440216), np.float32(0.08544376), np.float32(0.082345344), np.float32(0.08836578), np.float32(0.08828319), np.float32(0.09484897), np.float32(0.10215665), np.float32(0.11945443), np.float32(0.11553105), np.float32(0.1187938), np.float32(0.13587146), np.float32(0.14998019), np.float32(0.14405452), np.float32(0.14631051), np.float32(0.18245035), np.float32(0.17939433), np.float32(0.15799564), np.float32(0.17485641), np.float32(0.19548914), np.float32(0.18741812), np.float32(0.22541928), np.float32(0.24044266), np.float32(0.24680734), np.float32(0.21678469), np.float32(0.20556363), np.float32(0.1729345), np.float32(0.16534632), np.float32(0.16750467), np.float32(0.15271603), np.float32(0.13522506), np.float32(0.1535524), np.float32(0.1430777), np.float32(0.13578391), np.float32(0.13831839), np.float32(0.13398972), np.float32(0.1139895), np.float32(0.10981744), np.float32(0.11214851), np.float32(0.0983911), np.float32(0.09143382), np.float32(0.094253734), np.float32(0.093027), np.float32(0.079662524), np.float32(0.083253466), np.float32(0.09096336), np.float32(0.08532277), np.float32(0.084725216), np.float32(0.09166675), np.float32(0.09721626), np.float32(0.098512806), np.float32(0.09909482), np.float32(0.10232845), np.float32(0.11358819), np.float32(0.11098759), np.float32(0.1088834), np.float32(0.12007318), np.float32(0.12478395), np.float32(0.11266782), np.float32(0.10774948), np.float32(0.11380797), np.float32(0.10975149), np.float32(0.10174849), np.float32(0.1147239), np.float32(0.15245073), np.float32(0.14375627), np.float32(0.13754219), np.float32(0.14887565), np.float32(0.15048246), np.float32(0.13742137), np.float32(0.12634845), np.float32(0.1173701), np.float32(0.10738902), np.float32(0.09656562), np.float32(0.08974662), np.float32(0.101269305), np.float32(0.100337446), np.float32(0.097512975), np.float32(0.10655416), np.float32(0.10157001), np.float32(0.11041796), np.float32(0.12560658), np.float32(0.15134992), np.float32(0.16511147), np.float32(0.17306173), np.float32(0.22630146), np.float32(0.22571374), np.float32(0.2638253), np.float32(0.29755396), np.float32(0.34555116), np.float32(0.4065326), np.float32(0.47574523), np.float32(0.5068923), np.float32(0.4733382), np.float32(0.5339708), np.float32(0.5819168), np.float32(0.58159274), np.float32(0.56441504), np.float32(0.55518395), np.float32(0.52629745), np.float32(0.4828138), np.float32(0.46436676), np.float32(0.45239204), np.float32(0.4028941), np.float32(0.37925768), np.float32(0.29722416), np.float32(0.28432754), np.float32(0.19392467), np.float32(0.19520523), np.float32(0.19150251), np.float32(0.15943673), np.float32(0.11020902), np.float32(0.08326218), np.float32(0.07376594), np.float32(0.05861765), np.float32(0.04808785), np.float32(0.046761226), np.float32(0.04175105), np.float32(0.037833616), np.float32(0.03536208), np.float32(0.033497453), np.float32(0.041225195), np.float32(0.038889304), np.float32(0.033061404), np.float32(0.033569984), np.float32(0.029370734), np.float32(0.024473956), np.float32(0.024326516), np.float32(0.021370407), np.float32(0.020857468), np.float32(0.023030235), np.float32(0.027979294), np.float32(0.031512868), np.float32(0.037236154), np.float32(0.044350024), np.float32(0.046374843), np.float32(0.049159244), np.float32(0.05354045), np.float32(0.05042054), np.float32(0.046625365), np.float32(0.045176197), np.float32(0.042313363), np.float32(0.040717047), np.float32(0.0380092), np.float32(0.041002344), np.float32(0.042178772), np.float32(0.043718137), np.float32(0.05402184), np.float32(0.065768085), np.float32(0.07455907), np.float32(0.09196067), np.float32(0.116336614), np.float32(0.11918464), np.float32(0.1258929), np.float32(0.11977916), np.float32(0.107813604), np.float32(0.10260962), np.float32(0.08371107), np.float32(0.06795481), np.float32(0.06264775), np.float32(0.063519835), np.float32(0.07457261), np.float32(0.08007831), np.float32(0.09289619), np.float32(0.10373209), np.float32(0.10341963), np.float32(0.100566335), np.float32(0.120709874), np.float32(0.11714039), np.float32(0.09946242), np.float32(0.08446723), np.float32(0.09779068), np.float32(0.089813), np.float32(0.08451524), np.float32(0.08018149), np.float32(0.06740756), np.float32(0.063929744), np.float32(0.070191994), np.float32(0.07818165), np.float32(0.091891624), np.float32(0.09370426), np.float32(0.09865017), np.float32(0.10790074), np.float32(0.110421866), np.float32(0.09911849), np.float32(0.09846007), np.float32(0.10963775), np.float32(0.10926), np.float32(0.10330749), np.float32(0.11582558), np.float32(0.11920262), np.float32(0.11000653), np.float32(0.10666717), np.float32(0.11960428), np.float32(0.12891151), np.float32(0.13430619), np.float32(0.1450755), np.float32(0.17795976), np.float32(0.18474503), np.float32(0.20431483), np.float32(0.25014558), np.float32(0.2791948), np.float32(0.2790767), np.float32(0.30124983), np.float32(0.3729324), np.float32(0.4591422), np.float32(0.4959291), np.float32(0.50074637), np.float32(0.52434945), np.float32(0.5423828), np.float32(0.54875684), np.float32(0.5818081), np.float32(0.6221355), np.float32(0.69951147), np.float32(0.7062016), np.float32(0.7693155), np.float32(0.81002206), np.float32(0.8474223), np.float32(0.8700237), np.float32(0.8625534), np.float32(0.88776183), np.float32(0.88777715), np.float32(0.90580565), np.float32(0.900265), np.float32(0.9025531), np.float32(0.8974602), np.float32(0.89785784), np.float32(0.9013212), np.float32(0.8988146), np.float32(0.9116107), np.float32(0.8948673), np.float32(0.8972467), np.float32(0.8736167), np.float32(0.88506764), np.float32(0.8733829), np.float32(0.90317136), np.float32(0.88106775), np.float32(0.88438916), np.float32(0.9206804)], 'MALAKFLSVPWGKELGEILNFDIPGTYSSDDILGLTVQRSIILRSWEDSVFLHLKVLLALCRDRDPVTAFRLQVDLAQNIFREFSSDLRFLAIHAQNTMSIRNQQMQLISSDPEQENAHLELATRLLNRAFTICINDRAPLAISRKWGAYYIMGLLFKLYLRLDCVHLTNNVLRAMKVVELPDISLFPKSHIVIFRYYLGIVAFLNQSYKNASSELETAFSLCHKHYNRNLELILSYWIPTRILVYHQLPSPKFLFKYPYLKDIYVPLCHAIKKGNLGAFGQCLKKNESLLAKTKTYLTLEGTRELCLRNLFRKTWIILDKSTRLPTSVFQTALKVAGSDFDLLHVEAILANMVSKGYVRGYISRDRMTVVLSAKDPFPKRTTII': [np.float32(0.25895467), np.float32(0.2666204), np.float32(0.39926437), np.float32(0.3613059), np.float32(0.31045976), np.float32(0.3222317), np.float32(0.28030038), np.float32(0.27069867), np.float32(0.22622181), np.float32(0.21637125), np.float32(0.22317925), np.float32(0.22722057), np.float32(0.25544512), np.float32(0.2749509), np.float32(0.27896732), np.float32(0.2829672), np.float32(0.298024), np.float32(0.28813505), np.float32(0.28413546), np.float32(0.28849137), np.float32(0.27852196), np.float32(0.27219605), np.float32(0.26689053), np.float32(0.2558597), np.float32(0.21723817), np.float32(0.21134727), np.float32(0.20151176), np.float32(0.21535622), np.float32(0.21004017), np.float32(0.19909798), np.float32(0.20161322), np.float32(0.20785095), np.float32(0.20877135), np.float32(0.20310843), np.float32(0.20422989), np.float32(0.2104626), np.float32(0.20782968), np.float32(0.17947872), np.float32(0.16892657), np.float32(0.14659329), np.float32(0.11889067), np.float32(0.10547515), np.float32(0.08140845), np.float32(0.079368636), np.float32(0.07507669), np.float32(0.0648517), np.float32(0.06253655), np.float32(0.06050223), np.float32(0.06044005), np.float32(0.063685544), np.float32(0.067229316), np.float32(0.09181212), np.float32(0.11500519), np.float32(0.13617109), np.float32(0.16171145), np.float32(0.15931886), np.float32(0.14780349), np.float32(0.115681745), np.float32(0.12881532), np.float32(0.11242017), np.float32(0.10758199), np.float32(0.08945833), np.float32(0.091705196), np.float32(0.09775069), np.float32(0.113432914), np.float32(0.106789276), np.float32(0.118063286), np.float32(0.10852798), np.float32(0.09894653), np.float32(0.095787935), np.float32(0.12143127), np.float32(0.10409258), np.float32(0.09214269), np.float32(0.08561891), np.float32(0.0817271), np.float32(0.07074902), np.float32(0.05743958), np.float32(0.05383163), np.float32(0.05002974), np.float32(0.04789107), np.float32(0.045849133), np.float32(0.048639346), np.float32(0.048882183), np.float32(0.046943065), np.float32(0.05357327), np.float32(0.058011226), np.float32(0.059526473), np.float32(0.058661897), np.float32(0.06425157), np.float32(0.072681844), np.float32(0.075751975), np.float32(0.075401515), np.float32(0.08443822), np.float32(0.092637464), np.float32(0.08671325), np.float32(0.096908815), np.float32(0.10665408), np.float32(0.112280585), np.float32(0.11308017), np.float32(0.12131623), np.float32(0.14250094), np.float32(0.15748832), np.float32(0.19062696), np.float32(0.19616783), np.float32(0.23773438), np.float32(0.25305188), np.float32(0.28531924), np.float32(0.2775226), np.float32(0.25428304), np.float32(0.2786131), np.float32(0.2366548), np.float32(0.21445811), np.float32(0.21541141), np.float32(0.23101842), np.float32(0.21772271), np.float32(0.19660558), np.float32(0.17359507), np.float32(0.15947993), np.float32(0.13650686), np.float32(0.104756236), np.float32(0.10008422), np.float32(0.09159472), np.float32(0.07082202), np.float32(0.06150692), np.float32(0.059263386), np.float32(0.05517997), np.float32(0.05257947), np.float32(0.047356892), np.float32(0.048254386), np.float32(0.04647785), np.float32(0.047495868), np.float32(0.047348052), np.float32(0.046930715), np.float32(0.053244386), np.float32(0.06398215), np.float32(0.07569251), np.float32(0.07611732), np.float32(0.07413934), np.float32(0.08315115), np.float32(0.093013726), np.float32(0.083189376), np.float32(0.07987008), np.float32(0.08493478), np.float32(0.09558796), np.float32(0.104333594), np.float32(0.10659195), np.float32(0.10485585), np.float32(0.113064766), np.float32(0.10310467), np.float32(0.084825344), np.float32(0.083854094), np.float32(0.08573058), np.float32(0.07479482), np.float32(0.05951097), np.float32(0.0462949), np.float32(0.043722082), np.float32(0.03330374), np.float32(0.029418161), np.float32(0.028001187), np.float32(0.027655656), np.float32(0.032818053), np.float32(0.031206854), np.float32(0.038131043), np.float32(0.036340147), np.float32(0.036049403), np.float32(0.034215342), np.float32(0.04230323), np.float32(0.041868035), np.float32(0.044449482), np.float32(0.051174067), np.float32(0.058892976), np.float32(0.072345145), np.float32(0.09108146), np.float32(0.11236582), np.float32(0.10187772), np.float32(0.083087295), np.float32(0.09053682), np.float32(0.12115262), np.float32(0.11006918), np.float32(0.102305256), np.float32(0.105811514), np.float32(0.10599019), np.float32(0.07877945), np.float32(0.08833835), np.float32(0.10137979), np.float32(0.102312215), np.float32(0.09326737), np.float32(0.09503212), np.float32(0.09776634), np.float32(0.08620157), np.float32(0.08166045), np.float32(0.07952971), np.float32(0.07618728), np.float32(0.0770188), np.float32(0.06597619), np.float32(0.06033314), np.float32(0.06295858), np.float32(0.053756658), np.float32(0.04870945), np.float32(0.062691376), np.float32(0.064313136), np.float32(0.061208483), np.float32(0.06386999), np.float32(0.06794771), np.float32(0.06813848), np.float32(0.066541165), np.float32(0.06694375), np.float32(0.06643338), np.float32(0.06819364), np.float32(0.07559954), np.float32(0.07164521), np.float32(0.06659512), np.float32(0.06776152), np.float32(0.07830194), np.float32(0.0922031), np.float32(0.085463166), np.float32(0.097229555), np.float32(0.110130124), np.float32(0.10952841), np.float32(0.090650745), np.float32(0.09377365), np.float32(0.0860428), np.float32(0.0629226), np.float32(0.05371732), np.float32(0.053238083), np.float32(0.05357664), np.float32(0.046949413), np.float32(0.044902965), np.float32(0.0492464), np.float32(0.04653217), np.float32(0.0401565), np.float32(0.036433958), np.float32(0.03748988), np.float32(0.038388155), np.float32(0.041042358), np.float32(0.04729048), np.float32(0.0482343), np.float32(0.042981382), np.float32(0.042474054), np.float32(0.044790093), np.float32(0.04458038), np.float32(0.043272987), np.float32(0.03976881), np.float32(0.04980116), np.float32(0.053192064), np.float32(0.06359195), np.float32(0.07487333), np.float32(0.072427), np.float32(0.06745598), np.float32(0.060668953), np.float32(0.07289958), np.float32(0.07810132), np.float32(0.06939887), np.float32(0.061706226), np.float32(0.05214327), np.float32(0.055359345), np.float32(0.056752674), np.float32(0.053342342), np.float32(0.05718143), np.float32(0.054771766), np.float32(0.046425372), np.float32(0.050535914), np.float32(0.049943004), np.float32(0.051286325), np.float32(0.050708886), np.float32(0.047887515), np.float32(0.05116512), np.float32(0.052438486), np.float32(0.051056176), np.float32(0.04898261), np.float32(0.053207852), np.float32(0.05135662), np.float32(0.05055637), np.float32(0.05794104), np.float32(0.0634849), np.float32(0.0638649), np.float32(0.07320248), np.float32(0.08555424), np.float32(0.09504254), np.float32(0.10506567), np.float32(0.12583686), np.float32(0.14421469), np.float32(0.14543028), np.float32(0.1499225), np.float32(0.15079056), np.float32(0.14178088), np.float32(0.12742531), np.float32(0.12935224), np.float32(0.12500425), np.float32(0.12662762), np.float32(0.12670432), np.float32(0.12035615), np.float32(0.12670986), np.float32(0.13450302), np.float32(0.12572618), np.float32(0.13361116), np.float32(0.13416511), np.float32(0.1240297), np.float32(0.111536495), np.float32(0.10280194), np.float32(0.08894384), np.float32(0.0852937), np.float32(0.08882253), np.float32(0.08215818), np.float32(0.07060297), np.float32(0.058130603), np.float32(0.05490607), np.float32(0.048188314), np.float32(0.047122404), np.float32(0.051952302), np.float32(0.05309668), np.float32(0.055810336), np.float32(0.063399106), np.float32(0.057897132), np.float32(0.058429535), np.float32(0.056449093), np.float32(0.057938643), np.float32(0.058278523), np.float32(0.052745007), np.float32(0.060805935), np.float32(0.06895506), np.float32(0.066436246), np.float32(0.06871611), np.float32(0.079835154), np.float32(0.08504527), np.float32(0.075153746), np.float32(0.07530945), np.float32(0.08545663), np.float32(0.09533264), np.float32(0.09156306), np.float32(0.10333534), np.float32(0.111100234), np.float32(0.11056108), np.float32(0.10547201), np.float32(0.09813687), np.float32(0.0920543), np.float32(0.072579585), np.float32(0.06888549), np.float32(0.059862297), np.float32(0.056806583), np.float32(0.056704383), np.float32(0.05695253), np.float32(0.059017163), np.float32(0.05966218), np.float32(0.061565436), np.float32(0.06748039), np.float32(0.069839545), np.float32(0.0626696), np.float32(0.06629729), np.float32(0.06922623), np.float32(0.0697168), np.float32(0.061117433), np.float32(0.056766085), np.float32(0.063860126), np.float32(0.06521893), np.float32(0.06827878), np.float32(0.06282101), np.float32(0.063836336), np.float32(0.07244129), np.float32(0.06577398), np.float32(0.061844926), np.float32(0.07188471), np.float32(0.08449795), np.float32(0.09422949), np.float32(0.09588853), np.float32(0.10396944), np.float32(0.10914849), np.float32(0.11644637), np.float32(0.12724078), np.float32(0.13475467), np.float32(0.14290076), np.float32(0.14957377), np.float32(0.14161125), np.float32(0.15120268), np.float32(0.15325142), np.float32(0.14775154), np.float32(0.12473084), np.float32(0.10958863), np.float32(0.10963179), np.float32(0.11048608), np.float32(0.12017756), np.float32(0.117672406), np.float32(0.12011359), np.float32(0.13869615), np.float32(0.18140784)], 'MAAAAAVAMADVNCRCSRFVYVGNIAFHASEDELRNACELIGPVRSLRLAADSATNKRKGYAFVEYPDDETARSACRNLNGHFLRGRELRVGLADRRRGLRGNDRDPVGMEDAVHAASLVVTGRPLESVTRYLAALSRRELREMVESHGAAEVIELMRQHVPRLATAMEQAQRLLDMFAGDEEELSRKKMKHASDSQQAGADQQQAKLSKVVGGDNGVSRIVPCF': [np.float32(0.36742344), np.float32(0.35979536), np.float32(0.2926272), np.float32(0.006701276), np.float32(0.0035959084), np.float32(0.0028632665), np.float32(0.7885563), np.float32(0.7668375), np.float32(0.68281156), np.float32(0.5215318), np.float32(0.48443556), np.float32(0.34415936), np.float32(0.28433183), np.float32(0.21868354), np.float32(0.21303666), np.float32(0.1995603), np.float32(0.21492802), np.float32(0.21128774), np.float32(0.20773424), np.float32(0.22190098), np.float32(0.22196186), np.float32(0.21438695), np.float32(0.17224444), np.float32(0.16056852), np.float32(0.15347382), np.float32(0.14149456), np.float32(0.12829934), np.float32(0.12965713), np.float32(0.12006985), np.float32(0.108451456), np.float32(0.09948108), np.float32(0.11203757), np.float32(0.10391912), np.float32(0.11254589), np.float32(0.11345087), np.float32(0.11528177), np.float32(0.12202833), np.float32(0.13054396), np.float32(0.12421855), np.float32(0.124072455), np.float32(0.123064876), np.float32(0.13303803), np.float32(0.13678047), np.float32(0.14346732), np.float32(0.14020284), np.float32(0.15183747), np.float32(0.1772116), np.float32(0.19712609), np.float32(0.1996086), np.float32(0.2261547), np.float32(0.26353434), np.float32(0.2448065), np.float32(0.24113478), np.float32(0.24898472), np.float32(0.22004303), np.float32(0.22464275), np.float32(0.25930914), np.float32(0.23766646), np.float32(0.2588863), np.float32(0.2827259), np.float32(0.2666744), np.float32(0.24397738), np.float32(0.23511405), np.float32(0.20156047), np.float32(0.18762292), np.float32(0.18436678), np.float32(0.17723599), np.float32(0.15858935), np.float32(0.1951668), np.float32(0.19667496), np.float32(0.193862), np.float32(0.16468741), np.float32(0.15781133), np.float32(0.1681768), np.float32(0.1969365), np.float32(0.19983618), np.float32(0.19884558), np.float32(0.18687503), np.float32(0.200729), np.float32(0.19111353), np.float32(0.1862395), np.float32(0.17760581), np.float32(0.16442879), np.float32(0.1748703), np.float32(0.19043297), np.float32(0.20656484), np.float32(0.23681793), np.float32(0.2823445), np.float32(0.33574313), np.float32(0.3370129), np.float32(0.3448317), np.float32(0.40093365), np.float32(0.39440754), np.float32(0.42387995), np.float32(0.37774307), np.float32(0.44458148), np.float32(0.48175704), np.float32(0.4735927), np.float32(0.5200543), np.float32(0.54420024), np.float32(0.5407716), np.float32(0.5492766), np.float32(0.48516962), np.float32(0.5272161), np.float32(0.48954237), np.float32(0.47889948), np.float32(0.4648242), np.float32(0.43490773), np.float32(0.4224195), np.float32(0.3424195), np.float32(0.30189964), np.float32(0.30005512), np.float32(0.34686294), np.float32(0.28057864), np.float32(0.3301029), np.float32(0.31102118), np.float32(0.25789902), np.float32(0.17826241), np.float32(0.1743793), np.float32(0.15396896), np.float32(0.1377382), np.float32(0.115298934), np.float32(0.11501577), np.float32(0.10095458), np.float32(0.0868275), np.float32(0.08138996), np.float32(0.08628894), np.float32(0.08209358), np.float32(0.081581295), np.float32(0.07289984), np.float32(0.07813801), np.float32(0.0882725), np.float32(0.08909378), np.float32(0.077334255), np.float32(0.09076606), np.float32(0.081724815), np.float32(0.078586645), np.float32(0.0804233), np.float32(0.083014786), np.float32(0.089032315), np.float32(0.09549898), np.float32(0.10647664), np.float32(0.10160088), np.float32(0.092885144), np.float32(0.09222963), np.float32(0.09146181), np.float32(0.09756086), np.float32(0.10591651), np.float32(0.115766846), np.float32(0.10911648), np.float32(0.113140345), np.float32(0.113285206), np.float32(0.10204271), np.float32(0.10768785), np.float32(0.119988866), np.float32(0.10926203), np.float32(0.10748314), np.float32(0.13234034), np.float32(0.123615384), np.float32(0.10497704), np.float32(0.11235945), np.float32(0.12100485), np.float32(0.11947244), np.float32(0.10812099), np.float32(0.11703589), np.float32(0.12711601), np.float32(0.12062361), np.float32(0.117470406), np.float32(0.12261147), np.float32(0.1403038), np.float32(0.16477479), np.float32(0.17405114), np.float32(0.18213959), np.float32(0.19909143), np.float32(0.17953841), np.float32(0.17280598), np.float32(0.18896872), np.float32(0.1987783), np.float32(0.20814088), np.float32(0.3032647), np.float32(0.33152458), np.float32(0.35174662), np.float32(0.39226758), np.float32(0.4860517), np.float32(0.5368161), np.float32(0.5683013), np.float32(0.642092), np.float32(0.67652994), np.float32(0.69817597), np.float32(0.7161191), np.float32(0.7639571), np.float32(0.80024046), np.float32(0.8052738), np.float32(0.82696784), np.float32(0.8367587), np.float32(0.84561163), np.float32(0.847923), np.float32(0.8594176), np.float32(0.8884862), np.float32(0.8925012), np.float32(0.89588976), np.float32(0.9041548), np.float32(0.9088174), np.float32(0.91819715), np.float32(0.9226913), np.float32(0.922119), np.float32(0.93223006), np.float32(0.9306454), np.float32(0.939279), np.float32(0.9329223), np.float32(0.92772806), np.float32(0.93306077), np.float32(0.93732053), np.float32(0.94005007), np.float32(0.93533444), np.float32(0.93533206), np.float32(0.927917), np.float32(0.92785984), np.float32(0.9246064), np.float32(0.92080814), np.float32(0.91448486), np.float32(0.92014766), np.float32(0.9095731), np.float32(0.9164971), np.float32(0.91304547)], 'MEVSLKRSIIFFDQLNGGAMIPAVKLSPAAFSVTNQRSKSAFVPSVSILNMKKFASCSLRPLYLTRLDDPHTSELKPRRQLLDFRCAASAADDKESKAEVVPASSEAAQKLKISIYFATWWALNVIFNIYNKKVLNAFPYPWLTSTLSLVCGSAMMLFSWVTCLVEAPKTDLDFWKALFPVAVAHTIGHVAATVSMSKVAVSFTHIIKSAEPAFSVLVSRFILGESFPMPVYLSLLPIIGGCGLAAATELNFNMIGEAAILMYSFHDANSLILPPGFMGAMISNLAFVFRNIFSKRGMKGKSVSGMNYYACLSIMSLVILTPFAIAMEGPQMWATGWQKALADVGPNVLWWIGAQSVFYHLYNQVSYMSLDQISPLTFSIGNTMKRISVIVSSIIIFRTPVRPVNALGAAIAIFGTFLYSQDRQSSEVYSIVEGQVHGRRMSAEIVPSTGANFACASVL': [np.float32(0.5596316), np.float32(0.46621224), np.float32(0.46852016), np.float32(0.4158181), np.float32(0.49934414), np.float32(0.55565), np.float32(0.5891929), np.float32(0.6107666), np.float32(0.70464694), np.float32(0.6500926), np.float32(0.66401327), np.float32(0.7283921), np.float32(0.8266374), np.float32(0.8465945), np.float32(0.85780805), np.float32(0.863365), np.float32(0.87388086), np.float32(0.91014606), np.float32(0.91501254), np.float32(0.84132195), np.float32(0.7961086), np.float32(0.74504924), np.float32(0.7640977), np.float32(0.82674575), np.float32(0.7951649), np.float32(0.80070996), np.float32(0.7276948), np.float32(0.7699253), np.float32(0.77057576), np.float32(0.7869776), np.float32(0.7254204), np.float32(0.7267958), np.float32(0.7299787), np.float32(0.71619207), np.float32(0.70660853), np.float32(0.67198807), np.float32(0.695565), np.float32(0.61849135), np.float32(0.6145924), np.float32(0.5612107), np.float32(0.58020896), np.float32(0.6220555), np.float32(0.63108903), np.float32(0.6703383), np.float32(0.6771795), np.float32(0.6857829), np.float32(0.7013445), np.float32(0.71220744), np.float32(0.71206325), np.float32(0.68946916), np.float32(0.7817511), np.float32(0.7286433), np.float32(0.697306), np.float32(0.63100505), np.float32(0.5296013), np.float32(0.4613128), np.float32(0.48055342), np.float32(0.45190433), np.float32(0.4402011), np.float32(0.46458015), np.float32(0.49109054), np.float32(0.4361704), np.float32(0.47751644), np.float32(0.46361166), np.float32(0.5085304), np.float32(0.54576147), np.float32(0.75106263), np.float32(0.7087827), np.float32(0.5558639), np.float32(0.56048924), np.float32(0.5599251), np.float32(0.5675402), np.float32(0.5609804), np.float32(0.45031208), np.float32(0.48934886), np.float32(0.46425718), np.float32(0.4373191), np.float32(0.4268691), np.float32(0.42370155), np.float32(0.45341054), np.float32(0.44475114), np.float32(0.46581504), np.float32(0.42378977), np.float32(0.44302133), np.float32(0.46241426), np.float32(0.44260132), np.float32(0.49233207), np.float32(0.5693234), np.float32(0.55171585), np.float32(0.5502203), np.float32(0.558401), np.float32(0.6071841), np.float32(0.57734877), np.float32(0.5864985), np.float32(0.6050661), np.float32(0.63417953), np.float32(0.66805947), np.float32(0.66478634), np.float32(0.6720829), np.float32(0.61779505), np.float32(0.58933216), np.float32(0.5438755), np.float32(0.48148036), np.float32(0.4182874), np.float32(0.38230032), np.float32(0.36602303), np.float32(0.35569173), np.float32(0.3028402), np.float32(0.26417756), np.float32(0.21631126), np.float32(0.17383708), np.float32(0.13655587), np.float32(0.114204995), np.float32(0.10595974), np.float32(0.09819798), np.float32(0.092625946), np.float32(0.0929096), np.float32(0.08922581), np.float32(0.08278767), np.float32(0.083056025), np.float32(0.086239025), np.float32(0.09532449), np.float32(0.08584651), np.float32(0.08452413), np.float32(0.07952625), np.float32(0.09129126), np.float32(0.0963053), np.float32(0.10931525), np.float32(0.11278916), np.float32(0.10469665), np.float32(0.105458766), np.float32(0.106564075), np.float32(0.10254869), np.float32(0.091129914), np.float32(0.09832131), np.float32(0.09555183), np.float32(0.090222076), np.float32(0.09215446), np.float32(0.090464525), np.float32(0.08700811), np.float32(0.080186866), np.float32(0.07789112), np.float32(0.074801154), np.float32(0.07232134), np.float32(0.06382698), np.float32(0.060438685), np.float32(0.061891124), np.float32(0.045015335), np.float32(0.038236484), np.float32(0.04291849), np.float32(0.03970752), np.float32(0.032801446), np.float32(0.034135915), np.float32(0.035828494), np.float32(0.034181207), np.float32(0.031207567), np.float32(0.039191756), np.float32(0.04782466), np.float32(0.05654731), np.float32(0.06330493), np.float32(0.07319391), np.float32(0.08115956), np.float32(0.07269919), np.float32(0.079018734), np.float32(0.08541185), np.float32(0.081583366), np.float32(0.085784525), np.float32(0.10158986), np.float32(0.10222636), np.float32(0.09712605), np.float32(0.093537256), np.float32(0.106726326), np.float32(0.101872414), np.float32(0.09021448), np.float32(0.09571009), np.float32(0.11016384), np.float32(0.10121458), np.float32(0.10392347), np.float32(0.096952535), np.float32(0.100266345), np.float32(0.08878092), np.float32(0.0686865), np.float32(0.06420338), np.float32(0.06493763), np.float32(0.04785222), np.float32(0.046370573), np.float32(0.0538192), np.float32(0.04698035), np.float32(0.031916957), np.float32(0.03622322), np.float32(0.035270903), np.float32(0.031639274), np.float32(0.026909256), np.float32(0.027919196), np.float32(0.03328464), np.float32(0.03571468), np.float32(0.040834434), np.float32(0.04333498), np.float32(0.0549042), np.float32(0.057926763), np.float32(0.04950274), np.float32(0.05750323), np.float32(0.065287165), np.float32(0.061638825), np.float32(0.060341153), np.float32(0.06696916), np.float32(0.07112163), np.float32(0.06106523), np.float32(0.068687156), np.float32(0.0621938), np.float32(0.05396834), np.float32(0.06338631), np.float32(0.066819504), np.float32(0.07596777), np.float32(0.07369453), np.float32(0.07647442), np.float32(0.08267927), np.float32(0.08126506), np.float32(0.08237663), np.float32(0.0798858), np.float32(0.068168096), np.float32(0.06331845), np.float32(0.050999), np.float32(0.051213928), np.float32(0.047851186), np.float32(0.045299936), np.float32(0.046127792), np.float32(0.04092948), np.float32(0.048128832), np.float32(0.04776431), np.float32(0.047214735), np.float32(0.0512587), np.float32(0.045989644), np.float32(0.046699412), np.float32(0.049555864), np.float32(0.04278582), np.float32(0.03855085), np.float32(0.039159622), np.float32(0.036265876), np.float32(0.038224537), np.float32(0.032362703), np.float32(0.03280927), np.float32(0.037149217), np.float32(0.03535845), np.float32(0.03173583), np.float32(0.030239766), np.float32(0.030442461), np.float32(0.033694796), np.float32(0.034493513), np.float32(0.031531982), np.float32(0.034300666), np.float32(0.0344086), np.float32(0.03443447), np.float32(0.033946484), np.float32(0.035174068), np.float32(0.03705612), np.float32(0.043746322), np.float32(0.048224557), np.float32(0.042741235), np.float32(0.04348747), np.float32(0.041816875), np.float32(0.03579096), np.float32(0.03847636), np.float32(0.03950817), np.float32(0.03865565), np.float32(0.035564642), np.float32(0.033451557), np.float32(0.030534359), np.float32(0.031374786), np.float32(0.02876396), np.float32(0.028989648), np.float32(0.03028426), np.float32(0.02830566), np.float32(0.029400589), np.float32(0.02792554), np.float32(0.028520275), np.float32(0.02523622), np.float32(0.027646828), np.float32(0.027539598), np.float32(0.0234486), np.float32(0.028901264), np.float32(0.028871981), np.float32(0.028640224), np.float32(0.03262723), np.float32(0.03441332), np.float32(0.036216702), np.float32(0.03956657), np.float32(0.04405847), np.float32(0.0538153), np.float32(0.06620845), np.float32(0.063113816), np.float32(0.068639494), np.float32(0.0767741), np.float32(0.079647474), np.float32(0.084698446), np.float32(0.08865865), np.float32(0.09648615), np.float32(0.10177284), np.float32(0.103238694), np.float32(0.09242376), np.float32(0.095861085), np.float32(0.08764643), np.float32(0.08211993), np.float32(0.08134605), np.float32(0.073959425), np.float32(0.07588638), np.float32(0.0778731), np.float32(0.06079791), np.float32(0.052169565), np.float32(0.049685694), np.float32(0.043981634), np.float32(0.038043965), np.float32(0.033425547), np.float32(0.032846157), np.float32(0.032594677), np.float32(0.035566416), np.float32(0.036625065), np.float32(0.035208464), np.float32(0.037024092), np.float32(0.038355086), np.float32(0.04087303), np.float32(0.046833888), np.float32(0.054652933), np.float32(0.05722237), np.float32(0.057680406), np.float32(0.07025987), np.float32(0.07242071), np.float32(0.07876194), np.float32(0.08671749), np.float32(0.09827811), np.float32(0.11561576), np.float32(0.11535897), np.float32(0.12336232), np.float32(0.12698174), np.float32(0.119340606), np.float32(0.11720511), np.float32(0.11692172), np.float32(0.11214251), np.float32(0.11744624), np.float32(0.11981944), np.float32(0.10242934), np.float32(0.09744668), np.float32(0.0854456), np.float32(0.08244041), np.float32(0.0791984), np.float32(0.07628715), np.float32(0.074666895), np.float32(0.07451351), np.float32(0.07343039), np.float32(0.07255889), np.float32(0.06937369), np.float32(0.0635732), np.float32(0.060963593), np.float32(0.057209425), np.float32(0.048659563), np.float32(0.044997104), np.float32(0.041926723), np.float32(0.043550976), np.float32(0.039889313), np.float32(0.03262869), np.float32(0.038126443), np.float32(0.035770174), np.float32(0.034277473), np.float32(0.03039988), np.float32(0.03162263), np.float32(0.036655057), np.float32(0.038526986), np.float32(0.04569409), np.float32(0.051972542), np.float32(0.04702278), np.float32(0.043845028), np.float32(0.043904055), np.float32(0.04461561), np.float32(0.046749443), np.float32(0.057134494), np.float32(0.06571269), np.float32(0.06456509), np.float32(0.069650464), np.float32(0.0726728), np.float32(0.06958836), np.float32(0.0675174), np.float32(0.062135644), np.float32(0.07370604), np.float32(0.07317183), np.float32(0.06989097), np.float32(0.07849931), np.float32(0.08421916), np.float32(0.08208351), np.float32(0.080243036), np.float32(0.08285289), np.float32(0.08964716), np.float32(0.09926457), np.float32(0.09845986), np.float32(0.09700175), np.float32(0.10387122), np.float32(0.1064543), np.float32(0.1057054), np.float32(0.10505319), np.float32(0.09629129), np.float32(0.091608256), np.float32(0.0913059), np.float32(0.088579744), np.float32(0.093344234), np.float32(0.08678653), np.float32(0.093434714), np.float32(0.094286285), np.float32(0.08775931), np.float32(0.082268365), np.float32(0.08006953), np.float32(0.06965154), np.float32(0.06187921), np.float32(0.069571175), np.float32(0.08662282), np.float32(0.09062616), np.float32(0.09008172), np.float32(0.09426247), np.float32(0.08008241), np.float32(0.078532845), np.float32(0.09760743), np.float32(0.07900073), np.float32(0.080935836), np.float32(0.09867217), np.float32(0.09948397), np.float32(0.12946339), np.float32(0.11958966), np.float32(0.14775136), np.float32(0.1755338), np.float32(0.18534467), np.float32(0.23854837), np.float32(0.26276803), np.float32(0.27286452), np.float32(0.26605147), np.float32(0.32835832), np.float32(0.34198445), np.float32(0.29194283), np.float32(0.3242261), np.float32(0.36616465), np.float32(0.42943755), np.float32(0.49008211), np.float32(0.4351616), np.float32(0.44131392), np.float32(0.51626277), np.float32(0.4757403), np.float32(0.46767303), np.float32(0.45128363), np.float32(0.41927674), np.float32(0.39514673), np.float32(0.35025087), np.float32(0.3542847), np.float32(0.40450147), np.float32(0.43584526), np.float32(0.33829194), np.float32(0.21454497), np.float32(0.23516484), np.float32(0.27884698), np.float32(0.2491087), np.float32(0.14499828), np.float32(0.178465), np.float32(0.27654466)], 'NNDFLRNTVHRHEPPVTAQPIQILVDNDEMVVVDKPSSLPVHPCGRFRHNTVIFILGKEHNLKELHTIHRLDRMTSGVLMFAKTAEVSKRIDEQVRQRQLEKEYVCRVLGEFPENEVTCEEPILVVSYKVGVCRVDSKGKSCKTVFQRLSYNGKTSVVKCFPDTGRTHQIRVHLQFLGYPIVNDPIYNLDAWGPSKGKGGEINKTDEELLKALVEEHRSKQSLSILDISEEDLKPIVGSKECDSSGCCTEPVEIMPRAVDSCRTDDSKSQREAEILAASQNSDTRLETHEANPEGAKEKDPLCEDCKIVRQDPSPKELVMYLHALRYKGAEFEYSSKMPDWALEDWDES': [np.float32(0.9061611), np.float32(0.86660284), np.float32(0.88748366), np.float32(0.8825779), np.float32(0.7852357), np.float32(0.75659114), np.float32(0.8162107), np.float32(0.7998067), np.float32(0.7895483), np.float32(0.5891029), np.float32(0.6546019), np.float32(0.5676036), np.float32(0.5734912), np.float32(0.5389451), np.float32(0.5172394), np.float32(0.53595394), np.float32(0.51192474), np.float32(0.50075495), np.float32(0.49890935), np.float32(0.4650686), np.float32(0.42712122), np.float32(0.3796698), np.float32(0.33125854), np.float32(0.2721068), np.float32(0.26043674), np.float32(0.26028058), np.float32(0.26796612), np.float32(0.21883392), np.float32(0.20990643), np.float32(0.17969504), np.float32(0.17304556), np.float32(0.17236324), np.float32(0.16616401), np.float32(0.18091452), np.float32(0.16573475), np.float32(0.17071892), np.float32(0.17305157), np.float32(0.1808845), np.float32(0.16598518), np.float32(0.13247257), np.float32(0.10648222), np.float32(0.08522142), np.float32(0.07724271), np.float32(0.07552278), np.float32(0.07496093), np.float32(0.069094636), np.float32(0.07121032), np.float32(0.07498314), np.float32(0.07944686), np.float32(0.07104375), np.float32(0.0679262), np.float32(0.0726657), np.float32(0.07281101), np.float32(0.07327877), np.float32(0.07460674), np.float32(0.06993717), np.float32(0.06970131), np.float32(0.06980872), np.float32(0.06877814), np.float32(0.07103927), np.float32(0.06999195), np.float32(0.06901597), np.float32(0.07151772), np.float32(0.07609296), np.float32(0.07869602), np.float32(0.082717516), np.float32(0.08728049), np.float32(0.088718176), np.float32(0.09441506), np.float32(0.09549237), np.float32(0.08796758), np.float32(0.08352412), np.float32(0.08085702), np.float32(0.07624733), np.float32(0.08206691), np.float32(0.06479194), np.float32(0.062481765), np.float32(0.07334207), np.float32(0.07805495), np.float32(0.07739506), np.float32(0.0887566), np.float32(0.0917813), np.float32(0.08530506), np.float32(0.085959926), np.float32(0.09321526), np.float32(0.0928707), np.float32(0.0944445), np.float32(0.10129674), np.float32(0.10782008), np.float32(0.11534714), np.float32(0.13159731), np.float32(0.13388158), np.float32(0.12430459), np.float32(0.12096875), np.float32(0.118253015), np.float32(0.111084156), np.float32(0.10732748), np.float32(0.09480998), np.float32(0.08557166), np.float32(0.09600643), np.float32(0.0961457), np.float32(0.09206921), np.float32(0.101454854), np.float32(0.1194948), np.float32(0.13213728), np.float32(0.12966533), np.float32(0.124663904), np.float32(0.13555337), np.float32(0.1309663), np.float32(0.12356555), np.float32(0.116131045), np.float32(0.099311605), np.float32(0.09191928), np.float32(0.08079702), np.float32(0.0746975), np.float32(0.0720899), np.float32(0.07535825), np.float32(0.079835735), np.float32(0.082825065), np.float32(0.0790891), np.float32(0.07936393), np.float32(0.07799022), np.float32(0.07478636), np.float32(0.06922717), np.float32(0.07871915), np.float32(0.08081639), np.float32(0.08045869), np.float32(0.079539865), np.float32(0.08083551), np.float32(0.082345136), np.float32(0.07345126), np.float32(0.08476113), np.float32(0.07856872), np.float32(0.0655174), np.float32(0.06350411), np.float32(0.06877257), np.float32(0.072016895), np.float32(0.075831674), np.float32(0.079970665), np.float32(0.094319195), np.float32(0.10559388), np.float32(0.11178124), np.float32(0.13472405), np.float32(0.13916378), np.float32(0.13430709), np.float32(0.13907109), np.float32(0.13493815), np.float32(0.13172787), np.float32(0.113519885), np.float32(0.09854292), np.float32(0.08755266), np.float32(0.086657874), np.float32(0.07929477), np.float32(0.07676072), np.float32(0.08742557), np.float32(0.08382238), np.float32(0.08362631), np.float32(0.08686706), np.float32(0.08929316), np.float32(0.08641882), np.float32(0.07895374), np.float32(0.079911254), np.float32(0.06726219), np.float32(0.062348556), np.float32(0.051056866), np.float32(0.04802878), np.float32(0.04886907), np.float32(0.049285717), np.float32(0.055404656), np.float32(0.05639491), np.float32(0.059672836), np.float32(0.05986871), np.float32(0.06751765), np.float32(0.07134718), np.float32(0.072856516), np.float32(0.06842598), np.float32(0.06980335), np.float32(0.064111695), np.float32(0.06645691), np.float32(0.071262196), np.float32(0.070848554), np.float32(0.07142252), np.float32(0.08708259), np.float32(0.095070794), np.float32(0.1128354), np.float32(0.12706554), np.float32(0.14875002), np.float32(0.15785353), np.float32(0.16348077), np.float32(0.18542115), np.float32(0.18209036), np.float32(0.17984037), np.float32(0.19636354), np.float32(0.20887652), np.float32(0.20039214), np.float32(0.19092275), np.float32(0.18535577), np.float32(0.17485957), np.float32(0.16725671), np.float32(0.19900014), np.float32(0.23813882), np.float32(0.2551825), np.float32(0.24724406), np.float32(0.27266362), np.float32(0.27915335), np.float32(0.27894172), np.float32(0.2471624), np.float32(0.23033148), np.float32(0.22533512), np.float32(0.20470876), np.float32(0.20817752), np.float32(0.18936777), np.float32(0.1970575), np.float32(0.20631619), np.float32(0.22722392), np.float32(0.24939737), np.float32(0.23943704), np.float32(0.25596777), np.float32(0.28084293), np.float32(0.29809013), np.float32(0.29944637), np.float32(0.36605632), np.float32(0.4743782), np.float32(0.49556863), np.float32(0.6956593), np.float32(0.72953033), np.float32(0.8143491), np.float32(0.82937497), np.float32(0.81181604), np.float32(0.8266238), np.float32(0.8215648), np.float32(0.8263488), np.float32(0.8436839), np.float32(0.8547777), np.float32(0.8186123), np.float32(0.8596348), np.float32(0.89684236), np.float32(0.89547926), np.float32(0.8753092), np.float32(0.8723613), np.float32(0.89458), np.float32(0.89945346), np.float32(0.90695333), np.float32(0.8992422), np.float32(0.91013116), np.float32(0.9154863), np.float32(0.91189325), np.float32(0.9142961), np.float32(0.9207023), np.float32(0.9216867), np.float32(0.9086951), np.float32(0.91813123), np.float32(0.92375714), np.float32(0.933514), np.float32(0.9391972), np.float32(0.9431263), np.float32(0.9432818), np.float32(0.94769794), np.float32(0.9477942), np.float32(0.94694096), np.float32(0.9468874), np.float32(0.9410867), np.float32(0.93102163), np.float32(0.9432537), np.float32(0.9528167), np.float32(0.9403063), np.float32(0.93279433), np.float32(0.9139276), np.float32(0.9038509), np.float32(0.87818074), np.float32(0.8344456), np.float32(0.8380427), np.float32(0.81625646), np.float32(0.84326863), np.float32(0.8436521), np.float32(0.8385382), np.float32(0.8390851), np.float32(0.8430273), np.float32(0.8511679), np.float32(0.8693563), np.float32(0.8782445), np.float32(0.90353763), np.float32(0.9133381), np.float32(0.92336076), np.float32(0.9269256), np.float32(0.94278395), np.float32(0.95340127), np.float32(0.9600597), np.float32(0.9623285), np.float32(0.9625668), np.float32(0.9622338), np.float32(0.96098375), np.float32(0.9629034), np.float32(0.9560988), np.float32(0.9448368), np.float32(0.9364471), np.float32(0.91961235), np.float32(0.90214306), np.float32(0.89210665), np.float32(0.881403), np.float32(0.86879647), np.float32(0.85222477), np.float32(0.8199359), np.float32(0.765164), np.float32(0.7360314), np.float32(0.66767734), np.float32(0.5514399), np.float32(0.49018556), np.float32(0.45473364), np.float32(0.38321316), np.float32(0.29675734), np.float32(0.25307646), np.float32(0.26404163), np.float32(0.22164835), np.float32(0.21077622), np.float32(0.24095064), np.float32(0.20768487), np.float32(0.20511152), np.float32(0.20597595), np.float32(0.20270239), np.float32(0.1857448), np.float32(0.2087022), np.float32(0.20747757), np.float32(0.19851087), np.float32(0.17381957), np.float32(0.24911155), np.float32(0.24560663), np.float32(0.23202132), np.float32(0.24219914), np.float32(0.24893348), np.float32(0.25138593), np.float32(0.26455638), np.float32(0.28145942), np.float32(0.3210467), np.float32(0.35252407), np.float32(0.38555402), np.float32(0.48017955), np.float32(0.5212158), np.float32(0.48942125), np.float32(0.4802442), np.float32(0.50680107), np.float32(0.45247698), np.float32(0.5004976), np.float32(0.48890868), np.float32(0.50143826), np.float32(0.50263035), np.float32(0.5589707), np.float32(0.6383125), np.float32(0.7169824)], 'MAAAAVNRVFLSALRTHGWRQSRGLSSAAEGTVARQPSVAPCDHRGAEGDRRLDRRAPAGDRRGGQSGSRSAPLLRSVALGLGLCAAAHLDLQQDGEQSDRRVSVSGRFLEHILSSAHCASPFKPDSPRYKYNFIADVVEKSTPAVVYIEIVARHPFSGREVPVSNGSGFIISSDGLIVTNAHVVANKRGVQVKLTNGNTYHATVQDVDPVADIATIKITANNPLPTLNLGQSSEVRQGEFVVAMGSPFALRNTITSGIVSSVQRGSKELGLSNSNMDYIQTDAAIDFGNSGGPLINLDGEVIGINTMKVTAGISFAIPSDHLRIFLDKAAKRKSSRLGESETKQRYIGVMMLTLTPSIIAQLKLRDPSFSDVTHGVLIHRVITGSPASSFLATVVSYSFQSWHATGRRGGGDKRGEGELFGGDLPGCPQHQQYHHGGAERARAASIANDSGVHRVTLVTTCWPDKQTV': [np.float32(0.8593235), np.float32(0.7951996), np.float32(0.123466216), np.float32(0.0035530778), np.float32(0.021312302), np.float32(0.94224757), np.float32(0.93958), np.float32(0.9447659), np.float32(0.9387162), np.float32(0.9311887), np.float32(0.9326549), np.float32(0.92691904), np.float32(0.9310836), np.float32(0.94045866), np.float32(0.9468845), np.float32(0.95719194), np.float32(0.9636625), np.float32(0.9682891), np.float32(0.9733087), np.float32(0.9732274), np.float32(0.9745378), np.float32(0.97324526), np.float32(0.9714992), np.float32(0.9710354), np.float32(0.97226715), np.float32(0.973762), np.float32(0.97491294), np.float32(0.9770999), np.float32(0.9774814), np.float32(0.97880024), np.float32(0.97976625), np.float32(0.9797793), np.float32(0.97985166), np.float32(0.9812764), np.float32(0.9807051), np.float32(0.9811879), np.float32(0.98186976), np.float32(0.9818155), np.float32(0.9823497), np.float32(0.9816465), np.float32(0.98186505), np.float32(0.9822329), np.float32(0.980842), np.float32(0.9808609), np.float32(0.98114544), np.float32(0.9815184), np.float32(0.9818401), np.float32(0.9817368), np.float32(0.9823323), np.float32(0.98282695), np.float32(0.98316044), np.float32(0.98318523), np.float32(0.9842131), np.float32(0.9845279), np.float32(0.9850877), np.float32(0.98498046), np.float32(0.9849347), np.float32(0.9839627), np.float32(0.98464394), np.float32(0.98362654), np.float32(0.982372), np.float32(0.98093367), np.float32(0.97847307), np.float32(0.97310096), np.float32(0.9701578), np.float32(0.96341205), np.float32(0.9608909), np.float32(0.9550428), np.float32(0.95325685), np.float32(0.9430993), np.float32(0.9373961), np.float32(0.9339061), np.float32(0.94218063), np.float32(0.9399111), np.float32(0.9188955), np.float32(0.85036904), np.float32(0.7022072), np.float32(0.6980543), np.float32(0.5646578), np.float32(0.5078135), np.float32(0.5072265), np.float32(0.24574031), np.float32(0.3166781), np.float32(0.4359291), np.float32(0.29042348), np.float32(0.42123556), np.float32(0.44109106), np.float32(0.4791593), np.float32(0.5210314), np.float32(0.48715872), np.float32(0.50811005), np.float32(0.5099124), np.float32(0.51061374), np.float32(0.48190993), np.float32(0.470487), np.float32(0.3924837), np.float32(0.32517055), np.float32(0.2624145), np.float32(0.23675475), np.float32(0.23641112), np.float32(0.2847566), np.float32(0.2919266), np.float32(0.27188775), np.float32(0.25971168), np.float32(0.25139493), np.float32(0.23318987), np.float32(0.1801721), np.float32(0.15257998), np.float32(0.10936154), np.float32(0.08439655), np.float32(0.076623276), np.float32(0.07740008), np.float32(0.08203682), np.float32(0.08536736), np.float32(0.09508854), np.float32(0.10261791), np.float32(0.109137036), np.float32(0.12898928), np.float32(0.13357086), np.float32(0.13225494), np.float32(0.10973686), np.float32(0.11233303), np.float32(0.10903659), np.float32(0.09057315), np.float32(0.07943586), np.float32(0.083130844), np.float32(0.082953714), np.float32(0.079116195), np.float32(0.09229206), np.float32(0.10397346), np.float32(0.102286205), np.float32(0.106853895), np.float32(0.10361978), np.float32(0.101766534), np.float32(0.08705674), np.float32(0.07986005), np.float32(0.06924979), np.float32(0.052240692), np.float32(0.042747058), np.float32(0.037677776), np.float32(0.03447097), np.float32(0.030588258), np.float32(0.033722825), np.float32(0.035445724), np.float32(0.04104599), np.float32(0.040070966), np.float32(0.046136744), np.float32(0.051080693), np.float32(0.05817791), np.float32(0.06188977), np.float32(0.060346168), np.float32(0.06542492), np.float32(0.0622339), np.float32(0.053960983), np.float32(0.055299576), np.float32(0.053687647), np.float32(0.05229387), np.float32(0.054263137), np.float32(0.054465447), np.float32(0.0558998), np.float32(0.052235473), np.float32(0.054819476), np.float32(0.05989445), np.float32(0.068341576), np.float32(0.06978239), np.float32(0.06355571), np.float32(0.05575018), np.float32(0.049055316), np.float32(0.041345663), np.float32(0.03959449), np.float32(0.03409295), np.float32(0.031611912), np.float32(0.028631084), np.float32(0.02513659), np.float32(0.025422122), np.float32(0.028051574), np.float32(0.02935968), np.float32(0.033065148), np.float32(0.03352572), np.float32(0.031378344), np.float32(0.03269265), np.float32(0.031082645), np.float32(0.034393035), np.float32(0.035517067), np.float32(0.04266589), np.float32(0.05224913), np.float32(0.05983864), np.float32(0.06275445), np.float32(0.07843853), np.float32(0.07758757), np.float32(0.08706648), np.float32(0.09105556), np.float32(0.09332725), np.float32(0.08762131), np.float32(0.0963629), np.float32(0.10158185), np.float32(0.105957955), np.float32(0.108575635), np.float32(0.10788575), np.float32(0.110483006), np.float32(0.10628336), np.float32(0.10646555), np.float32(0.0993587), np.float32(0.10675551), np.float32(0.10269151), np.float32(0.09777852), np.float32(0.09462381), np.float32(0.09403274), np.float32(0.096386656), np.float32(0.08673181), np.float32(0.09237663), np.float32(0.09348398), np.float32(0.097315475), np.float32(0.10138324), np.float32(0.1018938), np.float32(0.10352431), np.float32(0.10272897), np.float32(0.106030256), np.float32(0.1009483), np.float32(0.1042072), np.float32(0.103887156), np.float32(0.10156636), np.float32(0.09773369), np.float32(0.1034107), np.float32(0.10413325), np.float32(0.099583864), np.float32(0.10532414), np.float32(0.103332855), np.float32(0.10239818), np.float32(0.099438734), np.float32(0.088407), np.float32(0.090175584), np.float32(0.082192086), np.float32(0.07835287), np.float32(0.06975687), np.float32(0.060904805), np.float32(0.054179206), np.float32(0.05679556), np.float32(0.047851406), np.float32(0.04334611), np.float32(0.046682235), np.float32(0.045292065), np.float32(0.045634076), np.float32(0.042735517), np.float32(0.037967727), np.float32(0.039839733), np.float32(0.038816202), np.float32(0.032343436), np.float32(0.03131281), np.float32(0.029429423), np.float32(0.026855202), np.float32(0.028875861), np.float32(0.029953867), np.float32(0.035529245), np.float32(0.039329357), np.float32(0.04416655), np.float32(0.05261406), np.float32(0.05882732), np.float32(0.060186643), np.float32(0.07159269), np.float32(0.06514031), np.float32(0.06741213), np.float32(0.08088616), np.float32(0.08148047), np.float32(0.09399552), np.float32(0.0857027), np.float32(0.09107204), np.float32(0.095561214), np.float32(0.08851201), np.float32(0.09422598), np.float32(0.09781664), np.float32(0.10099831), np.float32(0.10998269), np.float32(0.11391579), np.float32(0.11423256), np.float32(0.11485157), np.float32(0.10447086), np.float32(0.10212862), np.float32(0.10419341), np.float32(0.12552495), np.float32(0.10505749), np.float32(0.09088031), np.float32(0.087691344), np.float32(0.08217099), np.float32(0.085888945), np.float32(0.09889038), np.float32(0.084848024), np.float32(0.08782352), np.float32(0.07848772), np.float32(0.081620924), np.float32(0.07527132), np.float32(0.07442671), np.float32(0.06477111), np.float32(0.05872803), np.float32(0.06400819), np.float32(0.059664506), np.float32(0.061139163), np.float32(0.06514933), np.float32(0.061272677), np.float32(0.06000211), np.float32(0.06307412), np.float32(0.06386397), np.float32(0.052272107), np.float32(0.045717258), np.float32(0.04153259), np.float32(0.03806644), np.float32(0.033106264), np.float32(0.03655391), np.float32(0.040996253), np.float32(0.043509442), np.float32(0.043099854), np.float32(0.03573991), np.float32(0.03732323), np.float32(0.033107135), np.float32(0.03190572), np.float32(0.032828175), np.float32(0.034736488), np.float32(0.037799228), np.float32(0.037695006), np.float32(0.03811688), np.float32(0.0458736), np.float32(0.050729092), np.float32(0.05723064), np.float32(0.063752666), np.float32(0.07163617), np.float32(0.084101476), np.float32(0.097577736), np.float32(0.11065399), np.float32(0.12530643), np.float32(0.13781269), np.float32(0.15910394), np.float32(0.17695455), np.float32(0.20268214), np.float32(0.18690953), np.float32(0.19154328), np.float32(0.20460074), np.float32(0.19578509), np.float32(0.17918089), np.float32(0.17884319), np.float32(0.1848331), np.float32(0.19525221), np.float32(0.16995756), np.float32(0.18486658), np.float32(0.16629228), np.float32(0.15413675), np.float32(0.13405491), np.float32(0.12113642), np.float32(0.10307791), np.float32(0.07987701), np.float32(0.06251544), np.float32(0.05761694), np.float32(0.053337142), np.float32(0.047499005), np.float32(0.04710607), np.float32(0.04805074), np.float32(0.0497229), np.float32(0.048675224), np.float32(0.047559634), np.float32(0.048767053), np.float32(0.051348843), np.float32(0.0576803), np.float32(0.06436095), np.float32(0.06680709), np.float32(0.07760301), np.float32(0.07437166), np.float32(0.06846455), np.float32(0.06948019), np.float32(0.06375712), np.float32(0.06801824), np.float32(0.06926386), np.float32(0.06971501), np.float32(0.06904196), np.float32(0.07524466), np.float32(0.08130559), np.float32(0.08114457), np.float32(0.08793668), np.float32(0.085575335), np.float32(0.09688661), np.float32(0.08948828), np.float32(0.08151594), np.float32(0.07601151), np.float32(0.06576636), np.float32(0.06125662), np.float32(0.05648091), np.float32(0.050543547), np.float32(0.05034332), np.float32(0.050102048), np.float32(0.047769457), np.float32(0.048339304), np.float32(0.053348914), np.float32(0.054523643), np.float32(0.056501433), np.float32(0.064855024), np.float32(0.06420928), np.float32(0.06839384), np.float32(0.06449765), np.float32(0.066962875), np.float32(0.07590747), np.float32(0.09782262), np.float32(0.09683222), np.float32(0.12278142), np.float32(0.15972483), np.float32(0.29379728), np.float32(0.37425098), np.float32(0.45347705), np.float32(0.43262887), np.float32(0.43602124), np.float32(0.46148354), np.float32(0.44237813), np.float32(0.43437013), np.float32(0.5658806), np.float32(0.5906955), np.float32(0.6599798), np.float32(0.7722783), np.float32(0.78765553), np.float32(0.8775878), np.float32(0.89909965), np.float32(0.9016525), np.float32(0.91585296), np.float32(0.91153276), np.float32(0.9128211), np.float32(0.8889635), np.float32(0.8751742), np.float32(0.8800002), np.float32(0.8662557), np.float32(0.88268894), np.float32(0.91283584), np.float32(0.90350264), np.float32(0.935407), np.float32(0.9565352), np.float32(0.9537851), np.float32(0.95915306), np.float32(0.9473673), np.float32(0.9159825), np.float32(0.9333908), np.float32(0.9284244), np.float32(0.9273047), np.float32(0.9321044), np.float32(0.93242043), np.float32(0.92511696), np.float32(0.91892165), np.float32(0.92657083), np.float32(0.92521775), np.float32(0.9297765), np.float32(0.9413193), np.float32(0.92748207), np.float32(0.9211142), np.float32(0.92455566), np.float32(0.92516917), np.float32(0.9353336), np.float32(0.93765795), np.float32(0.92897636), np.float32(0.92798907), np.float32(0.92444223), np.float32(0.9302126), np.float32(0.9147924), np.float32(0.90626156), np.float32(0.8832415), np.float32(0.8477948), np.float32(0.7792504), np.float32(0.6852273), np.float32(0.66377455), np.float32(0.864446), np.float32(0.6130162), np.float32(0.6822115), np.float32(0.7229651), np.float32(0.8524788), np.float32(0.8860023), np.float32(0.9083985)], 'MAGLEILYNNVLKSISYPQDSLVCFIHWEIITWGYKCVGIGDQARGKEKKSELLPAGWNKNKELYTLRYRSNDGNKALLLKAVIVDSTAILNVMCLESEKVADLTVNLNNYIDSTRLQDVDRVFKNAEELRSQVKSEIFSILHPIKEKMKKGSPRSHRDRDPLRVPSRSPLSGMHPDWPSPLAPFATGGEDLDPFSGRRGGMIVDPLRSGFPRSGFDPSAGIPGRLPPGAVPPGARFDPFGPIGHERSEPDPDHLPPPGYDDMFM': [np.float32(0.21946687), np.float32(0.23917566), np.float32(0.2360691), np.float32(0.27855882), np.float32(0.30107388), np.float32(0.3115402), np.float32(0.3077491), np.float32(0.28454778), np.float32(0.2383718), np.float32(0.20274076), np.float32(0.18405908), np.float32(0.17036912), np.float32(0.16003264), np.float32(0.13190943), np.float32(0.11359767), np.float32(0.1073926), np.float32(0.102483384), np.float32(0.099065), np.float32(0.095600635), np.float32(0.09806068), np.float32(0.09771303), np.float32(0.08968186), np.float32(0.08515542), np.float32(0.08782743), np.float32(0.096803956), np.float32(0.081232704), np.float32(0.09427255), np.float32(0.10686298), np.float32(0.09082593), np.float32(0.10348186), np.float32(0.09980644), np.float32(0.10819223), np.float32(0.105002075), np.float32(0.11640796), np.float32(0.11639354), np.float32(0.15000573), np.float32(0.17891854), np.float32(0.1825866), np.float32(0.23215498), np.float32(0.25119573), np.float32(0.26934955), np.float32(0.26309034), np.float32(0.2547906), np.float32(0.25447956), np.float32(0.2546274), np.float32(0.25585735), np.float32(0.25386083), np.float32(0.26159352), np.float32(0.27998102), np.float32(0.3017682), np.float32(0.3783088), np.float32(0.34921318), np.float32(0.33538473), np.float32(0.30480158), np.float32(0.30816624), np.float32(0.26546186), np.float32(0.26117918), np.float32(0.23468521), np.float32(0.23098616), np.float32(0.20723931), np.float32(0.20788692), np.float32(0.21263123), np.float32(0.20673275), np.float32(0.20476879), np.float32(0.20237291), np.float32(0.20226987), np.float32(0.17955023), np.float32(0.1675961), np.float32(0.15514353), np.float32(0.15274653), np.float32(0.13717782), np.float32(0.12287224), np.float32(0.11007025), np.float32(0.09952667), np.float32(0.08573694), np.float32(0.07480122), np.float32(0.07433029), np.float32(0.07043621), np.float32(0.063162655), np.float32(0.05870535), np.float32(0.05487511), np.float32(0.05150968), np.float32(0.04754417), np.float32(0.04178022), np.float32(0.036147617), np.float32(0.031099135), np.float32(0.030675972), np.float32(0.031125655), np.float32(0.030355064), np.float32(0.030116128), np.float32(0.03037242), np.float32(0.03700915), np.float32(0.036688462), np.float32(0.03680353), np.float32(0.038087256), np.float32(0.043408807), np.float32(0.041363027), np.float32(0.045361035), np.float32(0.04975392), np.float32(0.05352954), np.float32(0.050039314), np.float32(0.054856032), np.float32(0.063769504), np.float32(0.07181642), np.float32(0.07768313), np.float32(0.083018936), np.float32(0.09693185), np.float32(0.102200456), np.float32(0.10035827), np.float32(0.09982789), np.float32(0.102320984), np.float32(0.08863119), np.float32(0.0832265), np.float32(0.09454338), np.float32(0.099211454), np.float32(0.08581146), np.float32(0.09989115), np.float32(0.104621515), np.float32(0.09995641), np.float32(0.0968706), np.float32(0.11210079), np.float32(0.114303604), np.float32(0.09947916), np.float32(0.10031597), np.float32(0.10184461), np.float32(0.09977845), np.float32(0.09401812), np.float32(0.09199557), np.float32(0.09167726), np.float32(0.092824675), np.float32(0.08817137), np.float32(0.09379533), np.float32(0.10454496), np.float32(0.107129164), np.float32(0.115084164), np.float32(0.13351487), np.float32(0.14524278), np.float32(0.15181482), np.float32(0.17961688), np.float32(0.29217622), np.float32(0.35630086), np.float32(0.4067148), np.float32(0.47006464), np.float32(0.5354199), np.float32(0.5643926), np.float32(0.61270803), np.float32(0.6893312), np.float32(0.7051208), np.float32(0.73163754), np.float32(0.7497818), np.float32(0.7983696), np.float32(0.8263204), np.float32(0.85633236), np.float32(0.8841468), np.float32(0.92140454), np.float32(0.93835294), np.float32(0.95185906), np.float32(0.96260536), np.float32(0.9701939), np.float32(0.9747756), np.float32(0.9790476), np.float32(0.98010075), np.float32(0.9806326), np.float32(0.98032653), np.float32(0.980718), np.float32(0.98099285), np.float32(0.9809967), np.float32(0.9809514), np.float32(0.9810228), np.float32(0.980809), np.float32(0.98154986), np.float32(0.9812924), np.float32(0.9801333), np.float32(0.9817329), np.float32(0.98115563), np.float32(0.98101556), np.float32(0.9808935), np.float32(0.98133093), np.float32(0.9814472), np.float32(0.98148394), np.float32(0.980791), np.float32(0.9799645), np.float32(0.97921467), np.float32(0.9784848), np.float32(0.9794616), np.float32(0.979508), np.float32(0.98029023), np.float32(0.9804472), np.float32(0.9810074), np.float32(0.9807225), np.float32(0.9803091), np.float32(0.9815922), np.float32(0.9812708), np.float32(0.9808796), np.float32(0.98041004), np.float32(0.9809183), np.float32(0.98054105), np.float32(0.9799644), np.float32(0.98023933), np.float32(0.97975874), np.float32(0.9798171), np.float32(0.9809184), np.float32(0.98026776), np.float32(0.9808889), np.float32(0.98182815), np.float32(0.9815237), np.float32(0.9822744), np.float32(0.981299), np.float32(0.98211724), np.float32(0.9823109), np.float32(0.98232526), np.float32(0.98139143), np.float32(0.98143077), np.float32(0.9824388), np.float32(0.98290944), np.float32(0.98269135), np.float32(0.9832371), np.float32(0.9837779), np.float32(0.9838442), np.float32(0.9843612), np.float32(0.98412895), np.float32(0.984983), np.float32(0.9852158), np.float32(0.9849902), np.float32(0.98537517), np.float32(0.98556966), np.float32(0.98493737), np.float32(0.98496974), np.float32(0.9851311), np.float32(0.9849659), np.float32(0.9854441), np.float32(0.98593265), np.float32(0.98533773), np.float32(0.9855099), np.float32(0.98495525), np.float32(0.98388714), np.float32(0.983362), np.float32(0.9837547), np.float32(0.982599), np.float32(0.9827116), np.float32(0.9819556), np.float32(0.9819472), np.float32(0.9805869), np.float32(0.9803059), np.float32(0.97850287), np.float32(0.97552115), np.float32(0.9741668), np.float32(0.969837), np.float32(0.9768513), np.float32(0.97359395), np.float32(0.9647431), np.float32(0.96770614), np.float32(0.96369815), np.float32(0.98271227), np.float32(0.9852387), np.float32(0.97746325), np.float32(0.9750167), np.float32(0.97398823), np.float32(0.975927), np.float32(0.96844894), np.float32(0.9699395), np.float32(0.9644122), np.float32(0.9615002), np.float32(0.9605576), np.float32(0.9669707)], 'MRTATGKGNNARKVLSYYSVNFAISAPYQVLCDGPTIFQSMRKDIFLKHALPTLLGGTAYPVVTDCIVKELRALGEDFSNASIFAKRATRVPCAHQDDVSASECIMARLRVPLEKKLFCATNDTELLAKISRTPGIPTITIVNETKLALRSPSRATLYHVQKQENAKTSCLGTSDKAFLKKFETETASKDHAPNPAKKRKRAKGPNPLSMKKAKKAGVQPCSKQSQSTQEFHNKGNQSESSLPRGDKTTKVSEASIPQGNSSDEKTKSEVGLHDENTVAGVRQESKKKRKRRKPKRSGTTAFIASPTTTEAEQTDGPVGLGGNVVVDALPKSKRAGEGPPELSDMNEIAQGETQKPKKTSATANTRRIGLKVKSKVTDTPISKAPVSGTKPIEDDNEEGRPTSMTLVIAGQQQTRVLSNPLNGTQLLSSMQGLEGSLRHGPVVGTPPQALPPPAKKKQRKNRRRRPKKNEESPETNQRSIAPQVSTE': [np.float32(0.68182755), np.float32(0.6623677), np.float32(0.69667566), np.float32(0.8114116), np.float32(0.7783036), np.float32(0.6940797), np.float32(0.6150006), np.float32(0.5648833), np.float32(0.51716894), np.float32(0.4565935), np.float32(0.39459547), np.float32(0.38136196), np.float32(0.37760633), np.float32(0.34823582), np.float32(0.30588752), np.float32(0.21786967), np.float32(0.21045698), np.float32(0.20125477), np.float32(0.16524251), np.float32(0.15082712), np.float32(0.1270556), np.float32(0.121240065), np.float32(0.11041274), np.float32(0.110448524), np.float32(0.10397999), np.float32(0.09094642), np.float32(0.08767591), np.float32(0.096110895), np.float32(0.09897229), np.float32(0.09756384), np.float32(0.109831885), np.float32(0.11702672), np.float32(0.12079169), np.float32(0.11678457), np.float32(0.11598512), np.float32(0.10640084), np.float32(0.113459386), np.float32(0.11673221), np.float32(0.11037294), np.float32(0.09886975), np.float32(0.09194008), np.float32(0.09498433), np.float32(0.09032446), np.float32(0.08574865), np.float32(0.08836071), np.float32(0.08261462), np.float32(0.08164298), np.float32(0.07967304), np.float32(0.068365954), np.float32(0.07114964), np.float32(0.075790115), np.float32(0.067050576), np.float32(0.06273959), np.float32(0.07269332), np.float32(0.066664584), np.float32(0.056705873), np.float32(0.051707007), np.float32(0.062616535), np.float32(0.062066793), np.float32(0.06088607), np.float32(0.06417187), np.float32(0.06696893), np.float32(0.07121381), np.float32(0.076857686), np.float32(0.0838171), np.float32(0.08571526), np.float32(0.08953803), np.float32(0.09921389), np.float32(0.104234286), np.float32(0.099760205), np.float32(0.09455439), np.float32(0.09334761), np.float32(0.096858874), np.float32(0.095226616), np.float32(0.097971775), np.float32(0.11316638), np.float32(0.11649788), np.float32(0.11992991), np.float32(0.13360293), np.float32(0.15906842), np.float32(0.17465086), np.float32(0.15282047), np.float32(0.15505716), np.float32(0.18038757), np.float32(0.19000445), np.float32(0.1998178), np.float32(0.22242588), np.float32(0.23674363), np.float32(0.22695886), np.float32(0.2248671), np.float32(0.21957077), np.float32(0.23929353), np.float32(0.2038386), np.float32(0.19628386), np.float32(0.18216217), np.float32(0.1702062), np.float32(0.1774582), np.float32(0.1787969), np.float32(0.17531328), np.float32(0.15640779), np.float32(0.15330508), np.float32(0.14508905), np.float32(0.13210031), np.float32(0.13641296), np.float32(0.13466391), np.float32(0.13187224), np.float32(0.12542093), np.float32(0.105628565), np.float32(0.09395279), np.float32(0.08713636), np.float32(0.084815316), np.float32(0.08638446), np.float32(0.09117505), np.float32(0.100969136), np.float32(0.0951037), np.float32(0.080229536), np.float32(0.08664694), np.float32(0.10295511), np.float32(0.099455714), np.float32(0.10836851), np.float32(0.121544294), np.float32(0.13915864), np.float32(0.13167965), np.float32(0.16341369), np.float32(0.17293313), np.float32(0.17368565), np.float32(0.1709762), np.float32(0.22061077), np.float32(0.2763787), np.float32(0.26840279), np.float32(0.26449552), np.float32(0.32205856), np.float32(0.34365335), np.float32(0.320143), np.float32(0.29942128), np.float32(0.30942512), np.float32(0.30267593), np.float32(0.28640786), np.float32(0.32859036), np.float32(0.32281017), np.float32(0.33070958), np.float32(0.30255932), np.float32(0.31201655), np.float32(0.32719186), np.float32(0.30734453), np.float32(0.34202456), np.float32(0.40192872), np.float32(0.3958518), np.float32(0.387325), np.float32(0.38519835), np.float32(0.43589693), np.float32(0.4515068), np.float32(0.4696604), np.float32(0.49304938), np.float32(0.5752813), np.float32(0.67318517), np.float32(0.67471224), np.float32(0.72088766), np.float32(0.6849701), np.float32(0.78578645), np.float32(0.8020532), np.float32(0.79386973), np.float32(0.79194766), np.float32(0.7567084), np.float32(0.76679343), np.float32(0.7771597), np.float32(0.7342421), np.float32(0.7444141), np.float32(0.70798314), np.float32(0.73530024), np.float32(0.6978037), np.float32(0.69132483), np.float32(0.70826995), np.float32(0.6833159), np.float32(0.635469), np.float32(0.584971), np.float32(0.5770811), np.float32(0.612637), np.float32(0.62783146), np.float32(0.6250259), np.float32(0.6302651), np.float32(0.6628026), np.float32(0.6996444), np.float32(0.7217513), np.float32(0.73317), np.float32(0.7675572), np.float32(0.7983834), np.float32(0.8552416), np.float32(0.8786167), np.float32(0.90035456), np.float32(0.9221999), np.float32(0.94194657), np.float32(0.95257866), np.float32(0.9557748), np.float32(0.9619071), np.float32(0.96703935), np.float32(0.9725088), np.float32(0.97510093), np.float32(0.97687346), np.float32(0.9797744), np.float32(0.981427), np.float32(0.9826409), np.float32(0.9834077), np.float32(0.9840416), np.float32(0.9844482), np.float32(0.98483664), np.float32(0.9856392), np.float32(0.98568267), np.float32(0.9857897), np.float32(0.9855285), np.float32(0.9854209), np.float32(0.98512286), np.float32(0.9847829), np.float32(0.9842609), np.float32(0.9839076), np.float32(0.9826356), np.float32(0.98260456), np.float32(0.9824081), np.float32(0.9818526), np.float32(0.98169565), np.float32(0.981012), np.float32(0.9807365), np.float32(0.9805778), np.float32(0.97943544), np.float32(0.9789738), np.float32(0.9792615), np.float32(0.9783603), np.float32(0.97852), np.float32(0.9777223), np.float32(0.97763765), np.float32(0.9768008), np.float32(0.9767878), np.float32(0.9776692), np.float32(0.9771502), np.float32(0.97742647), np.float32(0.9776158), np.float32(0.97768825), np.float32(0.9786993), np.float32(0.9793067), np.float32(0.980119), np.float32(0.9793291), np.float32(0.97967815), np.float32(0.98012996), np.float32(0.9802084), np.float32(0.98037463), np.float32(0.9803278), np.float32(0.98050284), np.float32(0.9810425), np.float32(0.9808863), np.float32(0.9803893), np.float32(0.98037577), np.float32(0.9794821), np.float32(0.9792635), np.float32(0.9794836), np.float32(0.9789396), np.float32(0.9795432), np.float32(0.9787981), np.float32(0.97926545), np.float32(0.97971034), np.float32(0.9789853), np.float32(0.9793519), np.float32(0.9795914), np.float32(0.9787571), np.float32(0.9782573), np.float32(0.9785931), np.float32(0.97824544), np.float32(0.97930706), np.float32(0.97966766), np.float32(0.97958916), np.float32(0.9796276), np.float32(0.9792179), np.float32(0.97894716), np.float32(0.97905296), np.float32(0.97865206), np.float32(0.97969395), np.float32(0.98085254), np.float32(0.98109895), np.float32(0.9819324), np.float32(0.982071), np.float32(0.98269445), np.float32(0.9836997), np.float32(0.984272), np.float32(0.9843879), np.float32(0.98473835), np.float32(0.98499495), np.float32(0.9852593), np.float32(0.9854708), np.float32(0.98527503), np.float32(0.98511595), np.float32(0.985081), np.float32(0.98451036), np.float32(0.98445433), np.float32(0.98436767), np.float32(0.9832306), np.float32(0.98283273), np.float32(0.98265576), np.float32(0.9827001), np.float32(0.9830194), np.float32(0.9830322), np.float32(0.98261446), np.float32(0.98221785), np.float32(0.9809986), np.float32(0.9810114), np.float32(0.9817146), np.float32(0.9811881), np.float32(0.9814223), np.float32(0.9818101), np.float32(0.98198825), np.float32(0.98208916), np.float32(0.98214656), np.float32(0.9823745), np.float32(0.9821874), np.float32(0.9824603), np.float32(0.98235), np.float32(0.98159546), np.float32(0.98124677), np.float32(0.981455), np.float32(0.98236793), np.float32(0.98225707), np.float32(0.9826276), np.float32(0.9819579), np.float32(0.98235244), np.float32(0.9822749), np.float32(0.9828477), np.float32(0.98267007), np.float32(0.98333806), np.float32(0.9833313), np.float32(0.98297447), np.float32(0.98343754), np.float32(0.982913), np.float32(0.98263943), np.float32(0.98238647), np.float32(0.98125845), np.float32(0.9802325), np.float32(0.98034567), np.float32(0.97973484), np.float32(0.9790663), np.float32(0.9791286), np.float32(0.9801406), np.float32(0.9808187), np.float32(0.9820503), np.float32(0.98191166), np.float32(0.9834283), np.float32(0.98309773), np.float32(0.98290986), np.float32(0.98302704), np.float32(0.9826999), np.float32(0.9828935), np.float32(0.9829469), np.float32(0.98255116), np.float32(0.9828166), np.float32(0.98283494), np.float32(0.9828492), np.float32(0.9817161), np.float32(0.9817485), np.float32(0.9824952), np.float32(0.9824157), np.float32(0.98169476), np.float32(0.98198193), np.float32(0.9827823), np.float32(0.9823522), np.float32(0.9829822), np.float32(0.98179483), np.float32(0.9821102), np.float32(0.98142815), np.float32(0.9816175), np.float32(0.9817824), np.float32(0.9812144), np.float32(0.9806107), np.float32(0.98068297), np.float32(0.980449), np.float32(0.9814874), np.float32(0.9815112), np.float32(0.98154193), np.float32(0.98208666), np.float32(0.9813017), np.float32(0.9815446), np.float32(0.98162305), np.float32(0.981414), np.float32(0.980648), np.float32(0.9800111), np.float32(0.9802714), np.float32(0.97972065), np.float32(0.9787435), np.float32(0.9781681), np.float32(0.97812897), np.float32(0.97899413), np.float32(0.9781823), np.float32(0.97837204), np.float32(0.977736), np.float32(0.9774045), np.float32(0.9769504), np.float32(0.9766243), np.float32(0.9750763), np.float32(0.9758277), np.float32(0.97474957), np.float32(0.9745427), np.float32(0.9737766), np.float32(0.97095025), np.float32(0.97097385), np.float32(0.9685462), np.float32(0.96731824), np.float32(0.9666432), np.float32(0.9683168), np.float32(0.9676895), np.float32(0.9671397), np.float32(0.9660298), np.float32(0.96468496), np.float32(0.9630694), np.float32(0.96266025), np.float32(0.96354187), np.float32(0.96392274), np.float32(0.9620248), np.float32(0.96209705), np.float32(0.9610191), np.float32(0.95978016), np.float32(0.95326), np.float32(0.94912815), np.float32(0.9511247), np.float32(0.9512975), np.float32(0.9565464), np.float32(0.9562381), np.float32(0.95999265), np.float32(0.9552626), np.float32(0.9527887), np.float32(0.9513588), np.float32(0.95125943), np.float32(0.95463026), np.float32(0.95521563), np.float32(0.9569982), np.float32(0.9609085), np.float32(0.96512413), np.float32(0.9690327), np.float32(0.9722234), np.float32(0.97302365), np.float32(0.9746755), np.float32(0.97478276), np.float32(0.97571385), np.float32(0.978328), np.float32(0.97820425), np.float32(0.9795918), np.float32(0.980375), np.float32(0.9809413), np.float32(0.98217654), np.float32(0.9831365), np.float32(0.98405194), np.float32(0.9844089), np.float32(0.98508054), np.float32(0.98570156), np.float32(0.9859899), np.float32(0.98575944), np.float32(0.9855834), np.float32(0.9858801), np.float32(0.985859), np.float32(0.9853258), np.float32(0.9855334), np.float32(0.9860145), np.float32(0.9855246), np.float32(0.9851441), np.float32(0.98546), np.float32(0.98424834), np.float32(0.983164), np.float32(0.9822321), np.float32(0.9817485), np.float32(0.98115253), np.float32(0.98068935), np.float32(0.98073465), np.float32(0.9789555), np.float32(0.97857726), np.float32(0.97883695), np.float32(0.9781683), np.float32(0.9779273), np.float32(0.978318), np.float32(0.97760355), np.float32(0.97698736), np.float32(0.9762472), np.float32(0.9749819), np.float32(0.97486067), np.float32(0.975474), np.float32(0.9737038), np.float32(0.9694015), np.float32(0.9700579), np.float32(0.96828485), np.float32(0.9650322), np.float32(0.96534204), np.float32(0.9669831), np.float32(0.9683671)], 'MPPKAPLNWGLLPPAFLLPSSIRALIPAQPAAAATSYTCIRTIKSTNTPRPDRFAHRPGKPALNSTSAAALERKAHSTPLRTGLLALKRGMTAIYDPTTGKRAACTVLQLDRNVVVAHKTREKNGYWAVQIGAGQKEARNVTKPMLGHFAKAETAPKRWVVEFKVKGQEGLGVRVGRECRCGVVQRGHVG': [np.float32(0.97184473), np.float32(0.96808034), np.float32(0.96792287), np.float32(0.9721113), np.float32(0.97062445), np.float32(0.96997976), np.float32(0.9738584), np.float32(0.97454584), np.float32(0.97510934), np.float32(0.9716987), np.float32(0.9734933), np.float32(0.97102237), np.float32(0.9693192), np.float32(0.96777254), np.float32(0.9674965), np.float32(0.9675216), np.float32(0.96675485), np.float32(0.9680075), np.float32(0.96864206), np.float32(0.96652114), np.float32(0.97231185), np.float32(0.96622443), np.float32(0.96370006), np.float32(0.9568633), np.float32(0.95082164), np.float32(0.94636375), np.float32(0.9452386), np.float32(0.94110835), np.float32(0.9294471), np.float32(0.92426044), np.float32(0.90250635), np.float32(0.8939875), np.float32(0.9135126), np.float32(0.91275746), np.float32(0.8948594), np.float32(0.9180605), np.float32(0.9250381), np.float32(0.9114582), np.float32(0.9078482), np.float32(0.8945511), np.float32(0.8520443), np.float32(0.86899203), np.float32(0.87059695), np.float32(0.8895716), np.float32(0.8928448), np.float32(0.91672045), np.float32(0.9061476), np.float32(0.91211504), np.float32(0.9202315), np.float32(0.93610615), np.float32(0.94455755), np.float32(0.96041816), np.float32(0.96683204), np.float32(0.9658514), np.float32(0.96582705), np.float32(0.96384966), np.float32(0.96152306), np.float32(0.9581426), np.float32(0.953868), np.float32(0.9480083), np.float32(0.94549155), np.float32(0.93959284), np.float32(0.93608105), np.float32(0.9226927), np.float32(0.9142067), np.float32(0.8967544), np.float32(0.87444574), np.float32(0.8667674), np.float32(0.8644177), np.float32(0.83455485), np.float32(0.8124401), np.float32(0.74916804), np.float32(0.6892812), np.float32(0.68476754), np.float32(0.6195976), np.float32(0.5757658), np.float32(0.5221162), np.float32(0.49892056), np.float32(0.39452532), np.float32(0.36742166), np.float32(0.27672213), np.float32(0.27079856), np.float32(0.25787768), np.float32(0.2605616), np.float32(0.21771257), np.float32(0.20564628), np.float32(0.21562417), np.float32(0.19743879), np.float32(0.19399557), np.float32(0.18596458), np.float32(0.17840382), np.float32(0.16049513), np.float32(0.15537804), np.float32(0.12104765), np.float32(0.094368674), np.float32(0.0932831), np.float32(0.07587122), np.float32(0.08148832), np.float32(0.0799459), np.float32(0.08933139), np.float32(0.09392723), np.float32(0.09194721), np.float32(0.08377678), np.float32(0.08501955), np.float32(0.08296369), np.float32(0.07665518), np.float32(0.075926766), np.float32(0.08194177), np.float32(0.09006826), np.float32(0.11676686), np.float32(0.124491684), np.float32(0.121901035), np.float32(0.13961653), np.float32(0.12586273), np.float32(0.11032857), np.float32(0.113513835), np.float32(0.108153276), np.float32(0.11279918), np.float32(0.11639197), np.float32(0.12837017), np.float32(0.14257653), np.float32(0.15678471), np.float32(0.17213671), np.float32(0.17948806), np.float32(0.18836735), np.float32(0.1991833), np.float32(0.20845607), np.float32(0.21616866), np.float32(0.23870213), np.float32(0.2834945), np.float32(0.35428783), np.float32(0.3829558), np.float32(0.3699429), np.float32(0.33763805), np.float32(0.27954614), np.float32(0.24709286), np.float32(0.23425111), np.float32(0.23798236), np.float32(0.22079422), np.float32(0.2923716), np.float32(0.2741124), np.float32(0.2977588), np.float32(0.30959183), np.float32(0.31276107), np.float32(0.40302858), np.float32(0.4098476), np.float32(0.41816846), np.float32(0.38065124), np.float32(0.34376618), np.float32(0.2861488), np.float32(0.24256428), np.float32(0.19831105), np.float32(0.17981976), np.float32(0.20608939), np.float32(0.28843078), np.float32(0.2881092), np.float32(0.27032736), np.float32(0.31685078), np.float32(0.33485425), np.float32(0.301662), np.float32(0.32477129), np.float32(0.30964455), np.float32(0.37392738), np.float32(0.3647664), np.float32(0.3574006), np.float32(0.36589888), np.float32(0.36125627), np.float32(0.33032888), np.float32(0.3130629), np.float32(0.27107838), np.float32(0.30795392), np.float32(0.3580995), np.float32(0.4118439), np.float32(0.36697036), np.float32(0.44782248), np.float32(0.49353206), np.float32(0.5053206), np.float32(0.635512), np.float32(0.6019316), np.float32(0.68035454), np.float32(0.6759033), np.float32(0.715843), np.float32(0.7387099), np.float32(0.7602002), np.float32(0.8063877), np.float32(0.7783789), np.float32(0.8291453), np.float32(0.82741845), np.float32(0.80707353), np.float32(0.8130593)], 'MCVLVSNSLLIERHFIQIEEVHWNYAPSGMNLIQNRTIDEDEEASIFLKRGPQRIGAVYKKAIYKEYTDATYCKEMLKPDWLGYMGPLLMAEEGDTVVIHLKNLASRPYTVHPHGLAYTKGKEGALYPDGTGPMLKEDDAVPPGKVFSYEWILTKTHSPTSDDSNCVTRLYHSHLNTVKDINSGLVGPLIICKKGTFSTLSYTNAFLDFFFFFSFTVMFLVSDENMSWYIDDNIKKFVSDPTEGLKDDPNFIESNKMHAINGFMYGNLPGLNMCQGNRVNWYTIGFGNEVDMHSVHFHGQILTALNHHTDTISLFPAYSVTAKMVAQSPGLWLLACNVNDHFVAGMQAFFKIFNCYPNVHETKPAYKLREYFIAAQEQVWNYAPNFPKESEAQTFVSNGPDRIGSSYKKVRYVEYTDSSFRKKMQWSSEQEHLGILGPVLRAEEGDIIRVVFKNKASRPYSIQAHGVQYTIDQDGTLYNNRYKASFVRPRTVHTYEWTVPHGAGPVKGESDCLTYLYYSAVDSVKDTSSGLVGPLLICRPGSLERGMQVKEVIH': [np.float32(0.7448817), np.float32(0.7872909), np.float32(0.74868727), np.float32(0.7192418), np.float32(0.6213293), np.float32(0.62228453), np.float32(0.450468), np.float32(0.44721556), np.float32(0.41298726), np.float32(0.2986917), np.float32(0.21585564), np.float32(0.21564361), np.float32(0.2074331), np.float32(0.18591796), np.float32(0.1931048), np.float32(0.19659707), np.float32(0.19733484), np.float32(0.2036807), np.float32(0.20751701), np.float32(0.20677991), np.float32(0.20736751), np.float32(0.19751883), np.float32(0.19969194), np.float32(0.20841138), np.float32(0.20805146), np.float32(0.21949005), np.float32(0.25279957), np.float32(0.3045884), np.float32(0.33241335), np.float32(0.3368287), np.float32(0.3541105), np.float32(0.31245992), np.float32(0.28822237), np.float32(0.283409), np.float32(0.2654388), np.float32(0.21739836), np.float32(0.211661), np.float32(0.21422003), np.float32(0.23975195), np.float32(0.2106345), np.float32(0.233528), np.float32(0.23274559), np.float32(0.2666493), np.float32(0.21896297), np.float32(0.21041086), np.float32(0.20532507), np.float32(0.17612606), np.float32(0.14886962), np.float32(0.13387573), np.float32(0.12994465), np.float32(0.12426292), np.float32(0.11317214), np.float32(0.10487876), np.float32(0.10116929), np.float32(0.09537577), np.float32(0.089382544), np.float32(0.09655877), np.float32(0.103701174), np.float32(0.101902895), np.float32(0.11168139), np.float32(0.10388655), np.float32(0.084845416), np.float32(0.08243401), np.float32(0.0887906), np.float32(0.081651814), np.float32(0.06667633), np.float32(0.06387173), np.float32(0.076246895), np.float32(0.07830314), np.float32(0.07333489), np.float32(0.074622445), np.float32(0.07601598), np.float32(0.073179066), np.float32(0.06395075), np.float32(0.06284584), np.float32(0.06184477), np.float32(0.059846308), np.float32(0.053565398), np.float32(0.050973967), np.float32(0.05192177), np.float32(0.05404516), np.float32(0.059261642), np.float32(0.06014803), np.float32(0.055416163), np.float32(0.05765554), np.float32(0.053003907), np.float32(0.040613487), np.float32(0.032780252), np.float32(0.030344428), np.float32(0.026141725), np.float32(0.024285506), np.float32(0.022888236), np.float32(0.020815149), np.float32(0.02175991), np.float32(0.024535798), np.float32(0.025808286), np.float32(0.027930375), np.float32(0.029541893), np.float32(0.028472506), np.float32(0.032161538), np.float32(0.034636285), np.float32(0.040069133), np.float32(0.045395624), np.float32(0.044792857), np.float32(0.0401392), np.float32(0.03603556), np.float32(0.033491965), np.float32(0.033106044), np.float32(0.038246457), np.float32(0.044482477), np.float32(0.054094393), np.float32(0.06526864), np.float32(0.06784905), np.float32(0.082868144), np.float32(0.086032376), np.float32(0.07490443), np.float32(0.07591103), np.float32(0.07802841), np.float32(0.08259717), np.float32(0.084990166), np.float32(0.08566725), np.float32(0.08967086), np.float32(0.09751767), np.float32(0.09839821), np.float32(0.10653584), np.float32(0.12819767), np.float32(0.13233651), np.float32(0.15521097), np.float32(0.19295684), np.float32(0.19657116), np.float32(0.20736398), np.float32(0.24065538), np.float32(0.24384417), np.float32(0.24244753), np.float32(0.21559513), np.float32(0.19682024), np.float32(0.18195583), np.float32(0.14489302), np.float32(0.18098675), np.float32(0.17770787), np.float32(0.16661938), np.float32(0.13928899), np.float32(0.11947589), np.float32(0.101568714), np.float32(0.08972272), np.float32(0.07904582), np.float32(0.08508067), np.float32(0.095634885), np.float32(0.109171), np.float32(0.107339226), np.float32(0.106667414), np.float32(0.114371374), np.float32(0.101474345), np.float32(0.10255053), np.float32(0.1000315), np.float32(0.10906727), np.float32(0.12374003), np.float32(0.103427835), np.float32(0.1132314), np.float32(0.11596796), np.float32(0.11511413), np.float32(0.12240428), np.float32(0.12186132), np.float32(0.13842794), np.float32(0.19500934), np.float32(0.22744288), np.float32(0.21146834), np.float32(0.13779557), np.float32(0.15474825), np.float32(0.13547221), np.float32(0.12510489), np.float32(0.10877711), np.float32(0.118214995), np.float32(0.1051039), np.float32(0.09427718), np.float32(0.08474054), np.float32(0.083453506), np.float32(0.07846385), np.float32(0.0763822), np.float32(0.07260591), np.float32(0.08008504), np.float32(0.08445667), np.float32(0.10615581), np.float32(0.106240556), np.float32(0.10641579), np.float32(0.120884605), np.float32(0.13130403), np.float32(0.12226943), np.float32(0.11669077), np.float32(0.114969276), np.float32(0.0969658), np.float32(0.0924697), np.float32(0.08825803), np.float32(0.090667255), np.float32(0.08397005), np.float32(0.095594436), np.float32(0.08797957), np.float32(0.094765894), np.float32(0.09135249), np.float32(0.08207212), np.float32(0.076935165), np.float32(0.07737566), np.float32(0.07405164), np.float32(0.07387432), np.float32(0.06878167), np.float32(0.07305418), np.float32(0.06967356), np.float32(0.08124338), np.float32(0.08638173), np.float32(0.0918266), np.float32(0.08756283), np.float32(0.11267257), np.float32(0.10944149), np.float32(0.105309874), np.float32(0.117862344), np.float32(0.09791544), np.float32(0.10369078), np.float32(0.0898818), np.float32(0.076361224), np.float32(0.07087201), np.float32(0.06443586), np.float32(0.07052091), np.float32(0.059295584), np.float32(0.050878048), np.float32(0.053654104), np.float32(0.049988735), np.float32(0.041784104), np.float32(0.04639529), np.float32(0.06508329), np.float32(0.06124698), np.float32(0.055537384), np.float32(0.07172751), np.float32(0.088723496), np.float32(0.101703726), np.float32(0.14720441), np.float32(0.14170912), np.float32(0.12268868), np.float32(0.14871766), np.float32(0.18055154), np.float32(0.18351488), np.float32(0.18370508), np.float32(0.19368447), np.float32(0.18548584), np.float32(0.21619241), np.float32(0.20120212), np.float32(0.20536639), np.float32(0.22651334), np.float32(0.21851334), np.float32(0.21837763), np.float32(0.22900152), np.float32(0.2561576), np.float32(0.2528866), np.float32(0.2361288), np.float32(0.24212267), np.float32(0.18981549), np.float32(0.154901), np.float32(0.12606616), np.float32(0.124380544), np.float32(0.1252136), np.float32(0.08138089), np.float32(0.07118827), np.float32(0.06742952), np.float32(0.056487914), np.float32(0.04991474), np.float32(0.05726272), np.float32(0.03925935), np.float32(0.050518595), np.float32(0.04059533), np.float32(0.026458282), np.float32(0.021285161), np.float32(0.017915659), np.float32(0.016330795), np.float32(0.015565633), np.float32(0.016407348), np.float32(0.017641587), np.float32(0.019869223), np.float32(0.021671796), np.float32(0.023849988), np.float32(0.021594403), np.float32(0.020016499), np.float32(0.0205397), np.float32(0.02171282), np.float32(0.020318292), np.float32(0.019502591), np.float32(0.02096246), np.float32(0.019288598), np.float32(0.020163907), np.float32(0.017358152), np.float32(0.016984131), np.float32(0.015333213), np.float32(0.01375467), np.float32(0.014976518), np.float32(0.014195163), np.float32(0.014963544), np.float32(0.016234407), np.float32(0.017935352), np.float32(0.02065131), np.float32(0.024154114), np.float32(0.02508478), np.float32(0.026366275), np.float32(0.0250606), np.float32(0.023777548), np.float32(0.024381803), np.float32(0.024298703), np.float32(0.022970412), np.float32(0.021098379), np.float32(0.019899659), np.float32(0.021354036), np.float32(0.02137374), np.float32(0.02189439), np.float32(0.021857614), np.float32(0.02385212), np.float32(0.021818783), np.float32(0.023305492), np.float32(0.026303396), np.float32(0.029561607), np.float32(0.0313063), np.float32(0.034702457), np.float32(0.033185422), np.float32(0.028231027), np.float32(0.025064765), np.float32(0.022243952), np.float32(0.019329168), np.float32(0.016544571), np.float32(0.015176508), np.float32(0.015266769), np.float32(0.014306309), np.float32(0.014847731), np.float32(0.014791778), np.float32(0.017457806), np.float32(0.017271072), np.float32(0.017270742), np.float32(0.017829899), np.float32(0.017759683), np.float32(0.01767017), np.float32(0.016749509), np.float32(0.016694032), np.float32(0.017015519), np.float32(0.016415946), np.float32(0.016009973), np.float32(0.01662288), np.float32(0.014302208), np.float32(0.015598922), np.float32(0.016346062), np.float32(0.01941496), np.float32(0.021911275), np.float32(0.027051104), np.float32(0.029540254), np.float32(0.03451859), np.float32(0.038636368), np.float32(0.04473275), np.float32(0.051009987), np.float32(0.048186634), np.float32(0.046429798), np.float32(0.048984293), np.float32(0.05418846), np.float32(0.049802415), np.float32(0.05477772), np.float32(0.06580408), np.float32(0.059343506), np.float32(0.053439982), np.float32(0.0613776), np.float32(0.06828143), np.float32(0.05629299), np.float32(0.061219174), np.float32(0.07212658), np.float32(0.071055755), np.float32(0.06889588), np.float32(0.06940234), np.float32(0.07373158), np.float32(0.06608886), np.float32(0.06557681), np.float32(0.06711274), np.float32(0.0699498), np.float32(0.06577574), np.float32(0.06377197), np.float32(0.0691573), np.float32(0.07754337), np.float32(0.0791776), np.float32(0.08622097), np.float32(0.094105415), np.float32(0.10408268), np.float32(0.10991121), np.float32(0.12446897), np.float32(0.14946342), np.float32(0.17785187), np.float32(0.19350417), np.float32(0.21201064), np.float32(0.2229628), np.float32(0.22510529), np.float32(0.22520904), np.float32(0.24425103), np.float32(0.27981535), np.float32(0.28927934), np.float32(0.30671105), np.float32(0.29803327), np.float32(0.34995794), np.float32(0.33217004), np.float32(0.34158078), np.float32(0.33436057), np.float32(0.2949633), np.float32(0.22636424), np.float32(0.2161419), np.float32(0.20228273), np.float32(0.1941989), np.float32(0.18395668), np.float32(0.171109), np.float32(0.16395946), np.float32(0.1628142), np.float32(0.15433829), np.float32(0.15098195), np.float32(0.16473818), np.float32(0.15181352), np.float32(0.15062808), np.float32(0.13633883), np.float32(0.13923629), np.float32(0.12779792), np.float32(0.11707113), np.float32(0.13772942), np.float32(0.13994633), np.float32(0.12895784), np.float32(0.11336528), np.float32(0.11720071), np.float32(0.10812991), np.float32(0.107902564), np.float32(0.11561362), np.float32(0.111552894), np.float32(0.110039726), np.float32(0.0990189), np.float32(0.103392355), np.float32(0.09588837), np.float32(0.1005106), np.float32(0.1151823), np.float32(0.11218861), np.float32(0.105655305), np.float32(0.096450046), np.float32(0.087988526), np.float32(0.07577459), np.float32(0.06878628), np.float32(0.061521564), np.float32(0.056839753), np.float32(0.052923843), np.float32(0.052004635), np.float32(0.053992227), np.float32(0.059627634), np.float32(0.06571896), np.float32(0.071344085), np.float32(0.07592598), np.float32(0.08338831), np.float32(0.08841304), np.float32(0.082131594), np.float32(0.088481724), np.float32(0.092453435), np.float32(0.08664662), np.float32(0.0849017), np.float32(0.07307611), np.float32(0.07003449), np.float32(0.06342662), np.float32(0.060271412), np.float32(0.06451091), np.float32(0.070991404), np.float32(0.07820661), np.float32(0.09139089), np.float32(0.094095014), np.float32(0.11002208), np.float32(0.110368624), np.float32(0.10485612), np.float32(0.09892295), np.float32(0.094374605), np.float32(0.09322332), np.float32(0.09038842), np.float32(0.09504233), np.float32(0.09704777), np.float32(0.09888058), np.float32(0.09611054), np.float32(0.08418055), np.float32(0.088710874), np.float32(0.09033257), np.float32(0.09811839), np.float32(0.10921682), np.float32(0.11015091), np.float32(0.12820934), np.float32(0.14562134), np.float32(0.13683261), np.float32(0.14150846), np.float32(0.12479592), np.float32(0.12093108), np.float32(0.11772578), np.float32(0.119410746), np.float32(0.12542596), np.float32(0.1394354), np.float32(0.1473213), np.float32(0.1378477), np.float32(0.12531641), np.float32(0.13935983), np.float32(0.13531485), np.float32(0.14190568), np.float32(0.1664868), np.float32(0.18828128), np.float32(0.18669686), np.float32(0.18754044), np.float32(0.18056543), np.float32(0.15783446), np.float32(0.13100708), np.float32(0.10966159), np.float32(0.10131549), np.float32(0.09396561), np.float32(0.09397723), np.float32(0.084453605), np.float32(0.08341964), np.float32(0.082990825), np.float32(0.07926896), np.float32(0.081362985), np.float32(0.07888139), np.float32(0.094240546), np.float32(0.114784986), np.float32(0.12219872), np.float32(0.13315104), np.float32(0.12443421), np.float32(0.14136341), np.float32(0.12563759), np.float32(0.109177686), np.float32(0.09611269), np.float32(0.08555096), np.float32(0.069548145), np.float32(0.06270473), np.float32(0.06831737), np.float32(0.08181069), np.float32(0.09770491), np.float32(0.124457285), np.float32(0.12093644), np.float32(0.14487979), np.float32(0.19235268), np.float32(0.22958967), np.float32(0.22777441), np.float32(0.23204578), np.float32(0.24118748), np.float32(0.24215339), np.float32(0.1964571), np.float32(0.1748401), np.float32(0.14458519), np.float32(0.11822971), np.float32(0.10669027), np.float32(0.106397524), np.float32(0.106858246), np.float32(0.14095014), np.float32(0.18353567), np.float32(0.23369236), np.float32(0.54160583), np.float32(0.2534343), np.float32(0.25511217), np.float32(0.2595214), np.float32(0.24073642), np.float32(0.16644691)], 'MASAFLTTATTPTSLSFASSSIFLSSHQFHIHKFNFPILPLTSATTSLSISCKASPIPVLNFSGEKVGESFLDLRSAPPSTARAVVHRAVVTDLQNKRRGTASTLTRAEVSGGGRKPYPQKKTGRARRGSNRTPLRPGGGVIFGPKPRDWSVKINRKEKRLAISTAVASAASSAVVVEDFAAEFAEKPRTREFIAAMKRWGLDPKEKAMFLMTEVPENVRLSSRNIGTLKMHTPRTLNLFDILDADKLVLTQDAVDYLNQRYGADYLGSDDEDEEEEDDYEGDEEGVVDGEEGLCNCIATTVANKVLDCGQGCGFVVVLDIIENFGQVGLKWLWRLHSGDDPRNLDVAVAIVTVILKPWRCSCISAAGFQGSKETSNCICVGHEFMLDVSWTLSIEMRASPLLDKL': [np.float32(0.97082245), np.float32(0.9788132), np.float32(0.9756706), np.float32(0.976763), np.float32(0.97940505), np.float32(0.9795633), np.float32(0.9807695), np.float32(0.97938454), np.float32(0.9810466), np.float32(0.975615), np.float32(0.9644945), np.float32(0.9736076), np.float32(0.9718009), np.float32(0.9713779), np.float32(0.9605953), np.float32(0.96027136), np.float32(0.9603471), np.float32(0.96390027), np.float32(0.96157044), np.float32(0.9633667), np.float32(0.9627586), np.float32(0.96241707), np.float32(0.9632385), np.float32(0.9644935), np.float32(0.9607948), np.float32(0.95204884), np.float32(0.94556797), np.float32(0.9204875), np.float32(0.8740615), np.float32(0.82256943), np.float32(0.88653153), np.float32(0.8946376), np.float32(0.92009157), np.float32(0.93970346), np.float32(0.93470657), np.float32(0.9459202), np.float32(0.94919), np.float32(0.9524172), np.float32(0.95999783), np.float32(0.9629994), np.float32(0.96516865), np.float32(0.96433926), np.float32(0.9611975), np.float32(0.9579198), np.float32(0.9591564), np.float32(0.95391107), np.float32(0.9560295), np.float32(0.9462296), np.float32(0.9419397), np.float32(0.9466288), np.float32(0.9428039), np.float32(0.9519718), np.float32(0.951772), np.float32(0.95841414), np.float32(0.95769274), np.float32(0.9532754), np.float32(0.91692424), np.float32(0.92531747), np.float32(0.91194785), np.float32(0.93055737), np.float32(0.923554), np.float32(0.88630575), np.float32(0.90657437), np.float32(0.88072675), np.float32(0.8312527), np.float32(0.82583106), np.float32(0.54261005), np.float32(0.73657745), np.float32(0.69158214), np.float32(0.8657454), np.float32(0.8446401), np.float32(0.8075081), np.float32(0.72518367), np.float32(0.66250795), np.float32(0.6387747), np.float32(0.6915354), np.float32(0.6635061), np.float32(0.68556905), np.float32(0.43725976), np.float32(0.4448489), np.float32(0.45140135), np.float32(0.6021726), np.float32(0.64862937), np.float32(0.7215404), np.float32(0.7682541), np.float32(0.8309738), np.float32(0.8692707), np.float32(0.8598776), np.float32(0.86441535), np.float32(0.87391174), np.float32(0.8401626), np.float32(0.80098003), np.float32(0.7735414), np.float32(0.73996663), np.float32(0.7532946), np.float32(0.78948915), np.float32(0.8224269), np.float32(0.83052015), np.float32(0.84384555), np.float32(0.86182886), np.float32(0.89347595), np.float32(0.92743593), np.float32(0.9282651), np.float32(0.94367146), np.float32(0.9550731), np.float32(0.96151114), np.float32(0.9665963), np.float32(0.96885854), np.float32(0.9732132), np.float32(0.97635925), np.float32(0.9780516), np.float32(0.97882974), np.float32(0.9807624), np.float32(0.9817664), np.float32(0.98117423), np.float32(0.9824492), np.float32(0.9844381), np.float32(0.98463583), np.float32(0.9847653), np.float32(0.9842243), np.float32(0.9844163), np.float32(0.9842775), np.float32(0.9838075), np.float32(0.9838051), np.float32(0.98371243), np.float32(0.98383594), np.float32(0.98348516), np.float32(0.9834722), np.float32(0.9834584), np.float32(0.9816585), np.float32(0.97968894), np.float32(0.97840184), np.float32(0.9764189), np.float32(0.9723494), np.float32(0.96879816), np.float32(0.9640684), np.float32(0.96223104), np.float32(0.95067835), np.float32(0.9441189), np.float32(0.9373048), np.float32(0.9125293), np.float32(0.9155616), np.float32(0.89894813), np.float32(0.8816509), np.float32(0.86880827), np.float32(0.8390484), np.float32(0.8330649), np.float32(0.8006984), np.float32(0.7389774), np.float32(0.6394575), np.float32(0.5686859), np.float32(0.5107217), np.float32(0.4753644), np.float32(0.45805502), np.float32(0.4197985), np.float32(0.4141154), np.float32(0.40800473), np.float32(0.4017255), np.float32(0.3301189), np.float32(0.3228203), np.float32(0.2987855), np.float32(0.2616499), np.float32(0.25552714), np.float32(0.2611097), np.float32(0.25892055), np.float32(0.22593522), np.float32(0.2559054), np.float32(0.28201956), np.float32(0.21444856), np.float32(0.18546487), np.float32(0.18536945), np.float32(0.14923564), np.float32(0.121114485), np.float32(0.18723853), np.float32(0.22764082), np.float32(0.23262061), np.float32(0.2332589), np.float32(0.23970807), np.float32(0.2534122), np.float32(0.26877064), np.float32(0.26193273), np.float32(0.22034171), np.float32(0.15645082), np.float32(0.13610384), np.float32(0.12633029), np.float32(0.116675384), np.float32(0.10968226), np.float32(0.1166034), np.float32(0.11308974), np.float32(0.12199877), np.float32(0.119189896), np.float32(0.14513181), np.float32(0.16696562), np.float32(0.18540494), np.float32(0.18863468), np.float32(0.19080618), np.float32(0.1744521), np.float32(0.15613273), np.float32(0.14603128), np.float32(0.13334963), np.float32(0.12193207), np.float32(0.11360454), np.float32(0.117382735), np.float32(0.090904854), np.float32(0.08425581), np.float32(0.091984555), np.float32(0.10384082), np.float32(0.09857651), np.float32(0.10901946), np.float32(0.11620115), np.float32(0.11903335), np.float32(0.10226856), np.float32(0.11555892), np.float32(0.114283524), np.float32(0.10581997), np.float32(0.09458282), np.float32(0.08656808), np.float32(0.061744865), np.float32(0.061349202), np.float32(0.05698748), np.float32(0.064748295), np.float32(0.056855705), np.float32(0.06843945), np.float32(0.07597525), np.float32(0.07690786), np.float32(0.06949049), np.float32(0.066786274), np.float32(0.06734305), np.float32(0.058962468), np.float32(0.055968788), np.float32(0.059319254), np.float32(0.06434889), np.float32(0.06142157), np.float32(0.067804), np.float32(0.076954976), np.float32(0.086597), np.float32(0.07597481), np.float32(0.06869594), np.float32(0.06938526), np.float32(0.066314265), np.float32(0.07094802), np.float32(0.0848513), np.float32(0.07146094), np.float32(0.063826606), np.float32(0.064143285), np.float32(0.0643548), np.float32(0.048236717), np.float32(0.050785933), np.float32(0.062352803), np.float32(0.07520762), np.float32(0.071527965), np.float32(0.08867316), np.float32(0.13484572), np.float32(0.14381997), np.float32(0.17477551), np.float32(0.22498555), np.float32(0.30160546), np.float32(0.37693372), np.float32(0.45938388), np.float32(0.51224667), np.float32(0.6035751), np.float32(0.69108635), np.float32(0.7554539), np.float32(0.8232741), np.float32(0.8445209), np.float32(0.87214065), np.float32(0.8787154), np.float32(0.8923618), np.float32(0.90298045), np.float32(0.92251015), np.float32(0.9365958), np.float32(0.9446713), np.float32(0.95109504), np.float32(0.95798403), np.float32(0.9594014), np.float32(0.9640518), np.float32(0.965643), np.float32(0.97238874), np.float32(0.9734202), np.float32(0.97402745), np.float32(0.97384936), np.float32(0.9679786), np.float32(0.95508784), np.float32(0.9442749), np.float32(0.9277976), np.float32(0.89981395), np.float32(0.8512439), np.float32(0.78034526), np.float32(0.7559736), np.float32(0.72241884), np.float32(0.6959666), np.float32(0.67796296), np.float32(0.60028404), np.float32(0.45824513), np.float32(0.37743858), np.float32(0.25599912), np.float32(0.22946161), np.float32(0.14729404), np.float32(0.14717503), np.float32(0.16106802), np.float32(0.1884639), np.float32(0.1390256), np.float32(0.09711485), np.float32(0.082648054), np.float32(0.07082292), np.float32(0.064845644), np.float32(0.0544644), np.float32(0.053331748), np.float32(0.051916257), np.float32(0.05603181), np.float32(0.06527103), np.float32(0.06939376), np.float32(0.09131094), np.float32(0.09473436), np.float32(0.10364215), np.float32(0.103306584), np.float32(0.10072353), np.float32(0.10231533), np.float32(0.10813173), np.float32(0.12481374), np.float32(0.107406), np.float32(0.090365544), np.float32(0.09095597), np.float32(0.083559096), np.float32(0.08543244), np.float32(0.08883778), np.float32(0.09691036), np.float32(0.1512001), np.float32(0.21599546), np.float32(0.2608465), np.float32(0.24457987), np.float32(0.3241164), np.float32(0.31113735), np.float32(0.25810003), np.float32(0.3116847), np.float32(0.28430474), np.float32(0.24508598), np.float32(0.29064494), np.float32(0.22659974), np.float32(0.18659942), np.float32(0.18719015), np.float32(0.17800711), np.float32(0.16906211), np.float32(0.16080782), np.float32(0.15792555), np.float32(0.19963405), np.float32(0.2723841), np.float32(0.33559194), np.float32(0.34032512), np.float32(0.3547417), np.float32(0.34960958), np.float32(0.32266718), np.float32(0.32424104), np.float32(0.32249233), np.float32(0.3119058), np.float32(0.31402034), np.float32(0.19637166), np.float32(0.18718724), np.float32(0.17826381), np.float32(0.1735623), np.float32(0.18322912), np.float32(0.20616592), np.float32(0.2267496), np.float32(0.22127318), np.float32(0.3583568), np.float32(0.4588275), np.float32(0.42429727), np.float32(0.47244352), np.float32(0.4529982), np.float32(0.5071901), np.float32(0.48133847), np.float32(0.44567165), np.float32(0.46701533), np.float32(0.4598242), np.float32(0.5107015), np.float32(0.52903825), np.float32(0.5184675), np.float32(0.5135054), np.float32(0.42666423), np.float32(0.41185498), np.float32(0.35877025), np.float32(0.35249713), np.float32(0.35856152), np.float32(0.31705642), np.float32(0.31763044), np.float32(0.27863637), np.float32(0.19294162), np.float32(0.16848433), np.float32(0.18328941), np.float32(0.19645973), np.float32(0.26610792), np.float32(0.27813223), np.float32(0.28246373), np.float32(0.31867468), np.float32(0.29541034), np.float32(0.31199312), np.float32(0.22830582), np.float32(0.22334613), np.float32(0.21743673), np.float32(0.26330024), np.float32(0.35759908), np.float32(0.3907395), np.float32(0.35925084), np.float32(0.4283044), np.float32(0.3608798), np.float32(0.3541197)], 'MILPPALWMLAMLTRRQTLKGRFTIAAKHHITIAEIYETELVDIEKAIAHYEQSADYYKGEESNSSANKCLLKVAAYAAQLEQYQKAIEIYEQVGANTMDNPLLKYSAKDYFFKAALCHFIVDELNAKLALEKYEEMFPAFTDSRECKLLKKLLEAHEEQNSEAYTEAVKEFDSISRLDQWLTTMLLRIKKSIQGDGEGDGDLK': [np.float32(0.6611712), np.float32(0.6834549), np.float32(0.72829664), np.float32(0.81369495), np.float32(0.8748397), np.float32(0.881084), np.float32(0.8774637), np.float32(0.8884914), np.float32(0.85043114), np.float32(0.69946265), np.float32(0.6911955), np.float32(0.6315981), np.float32(0.41719007), np.float32(0.397173), np.float32(0.3756736), np.float32(0.39327213), np.float32(0.42913008), np.float32(0.4655928), np.float32(0.48366553), np.float32(0.44642025), np.float32(0.3996873), np.float32(0.27120194), np.float32(0.25713098), np.float32(0.29135916), np.float32(0.24773505), np.float32(0.25924346), np.float32(0.23595373), np.float32(0.23745148), np.float32(0.22490498), np.float32(0.20637374), np.float32(0.20023134), np.float32(0.19795482), np.float32(0.12411459), np.float32(0.1067451), np.float32(0.118702784), np.float32(0.11260945), np.float32(0.0968953), np.float32(0.09942443), np.float32(0.103485905), np.float32(0.094548546), np.float32(0.09010644), np.float32(0.096472286), np.float32(0.09797671), np.float32(0.09407099), np.float32(0.10376739), np.float32(0.11286896), np.float32(0.11525074), np.float32(0.1229858), np.float32(0.13412695), np.float32(0.16050798), np.float32(0.17092864), np.float32(0.17659982), np.float32(0.20793843), np.float32(0.22422786), np.float32(0.22116607), np.float32(0.21047679), np.float32(0.21428464), np.float32(0.2124721), np.float32(0.19825707), np.float32(0.20395756), np.float32(0.22038324), np.float32(0.21837476), np.float32(0.20275387), np.float32(0.20318276), np.float32(0.20064439), np.float32(0.17118767), np.float32(0.17259513), np.float32(0.18463755), np.float32(0.15968037), np.float32(0.1346598), np.float32(0.15014355), np.float32(0.14283296), np.float32(0.1138087), np.float32(0.10398968), np.float32(0.10159969), np.float32(0.09320041), np.float32(0.07839138), np.float32(0.07316489), np.float32(0.07108788), np.float32(0.06086139), np.float32(0.060322814), np.float32(0.058160648), np.float32(0.06675755), np.float32(0.064381324), np.float32(0.07346771), np.float32(0.07581208), np.float32(0.07798659), np.float32(0.082862034), np.float32(0.08883662), np.float32(0.09457119), np.float32(0.102565), np.float32(0.10269332), np.float32(0.099750504), np.float32(0.10839217), np.float32(0.09706698), np.float32(0.094777726), np.float32(0.10289721), np.float32(0.09950424), np.float32(0.09669098), np.float32(0.10462792), np.float32(0.10611095), np.float32(0.094584696), np.float32(0.09833672), np.float32(0.10342058), np.float32(0.09352361), np.float32(0.08096849), np.float32(0.07837941), np.float32(0.07628865), np.float32(0.06425171), np.float32(0.050892696), np.float32(0.045494393), np.float32(0.044405993), np.float32(0.040510546), np.float32(0.038589403), np.float32(0.036815953), np.float32(0.033727624), np.float32(0.037909348), np.float32(0.035776872), np.float32(0.036907956), np.float32(0.035933293), np.float32(0.041560806), np.float32(0.04461229), np.float32(0.04321474), np.float32(0.047202405), np.float32(0.06395631), np.float32(0.06424204), np.float32(0.05682379), np.float32(0.070832014), np.float32(0.08594048), np.float32(0.08058502), np.float32(0.09309771), np.float32(0.11188018), np.float32(0.12677182), np.float32(0.14387377), np.float32(0.1552303), np.float32(0.15403382), np.float32(0.18549354), np.float32(0.18437566), np.float32(0.1839459), np.float32(0.18366532), np.float32(0.19078055), np.float32(0.16630432), np.float32(0.16907148), np.float32(0.18602133), np.float32(0.1724357), np.float32(0.14905798), np.float32(0.17230536), np.float32(0.18752497), np.float32(0.18865198), np.float32(0.18050407), np.float32(0.19149247), np.float32(0.19189589), np.float32(0.17886482), np.float32(0.16805989), np.float32(0.17471424), np.float32(0.16288206), np.float32(0.14853418), np.float32(0.13081135), np.float32(0.14175622), np.float32(0.14745438), np.float32(0.13723296), np.float32(0.14454174), np.float32(0.16269094), np.float32(0.15785854), np.float32(0.15566863), np.float32(0.1685724), np.float32(0.17223486), np.float32(0.16146886), np.float32(0.1704991), np.float32(0.17247286), np.float32(0.14747518), np.float32(0.13314658), np.float32(0.12628676), np.float32(0.11387216), np.float32(0.09599532), np.float32(0.09343957), np.float32(0.101995006), np.float32(0.102448694), np.float32(0.10286168), np.float32(0.09832273), np.float32(0.10570479), np.float32(0.12134676), np.float32(0.1303185), np.float32(0.13522238), np.float32(0.14847599), np.float32(0.15354916), np.float32(0.17354445), np.float32(0.2067153), np.float32(0.2507223), np.float32(0.27177694), np.float32(0.33975562), np.float32(0.41538835), np.float32(0.4386814), np.float32(0.5024892), np.float32(0.5814774), np.float32(0.60362506), np.float32(0.6546529), np.float32(0.7017587), np.float32(0.75658286), np.float32(0.7765741), np.float32(0.8247476), np.float32(0.89013827), np.float32(0.9112547), np.float32(0.9172548)], 'MSNGLDNINNDNIIKDFQRVIRNKIKLNSIRTTKRLHNLKQIKPLQIRQGIWFICPCCENTLPRAQLEKKSYICIYCNYYFPLPSHKRIQEIIDQNTWTPINTNLISTDPLGFYDIKAYNSRLEENKIKTKLQDAVETGIGLINGIKVACAVMDFRFMGGSMGSAVGEKITRLIEQATLYKLPVIIFCASGGARMQEGILSLMQMAKISSVLAKHKNASLLYISVLTSPTTGGVTASFGMLGDIIIAEPRAVVAFAGRRVIEQTIKQKLPPDFQIAELLWKKGFVDLIIQRTELKNKLYQLLRLHCQIAILSIIYIIISNANLASANDLDEKSRTVLLNENGKTITLTTEQVKKGKRLFNSNCAQCHSGGGTKTNPNIGLDIKSLQSATPKRDNIEALIDYMKNPTTYDGTESIAEIHPSIKSADIFPKMRNMTDDDLFAIAGHILLQSNIASEKWGGVAFAADLSNGEQIFSANCAACHTGGNNVIMPEKTLKKESLEANKVNTVEAITYQVTNGKNAMPAFGGRLSDTDIEDVANYILTQAEKGWSN': [np.float32(0.84540814), np.float32(0.7972454), np.float32(0.77524656), np.float32(0.7811538), np.float32(0.7462186), np.float32(0.7057083), np.float32(0.74396294), np.float32(0.7010013), np.float32(0.6858489), np.float32(0.6062402), np.float32(0.6205921), np.float32(0.5708068), np.float32(0.5741334), np.float32(0.5109837), np.float32(0.49130613), np.float32(0.46241578), np.float32(0.46554577), np.float32(0.4388113), np.float32(0.4041607), np.float32(0.38853547), np.float32(0.36003384), np.float32(0.36308178), np.float32(0.38207367), np.float32(0.37259835), np.float32(0.35666755), np.float32(0.35769972), np.float32(0.35303265), np.float32(0.3143288), np.float32(0.34071627), np.float32(0.38108596), np.float32(0.32203627), np.float32(0.3020098), np.float32(0.30341527), np.float32(0.3172989), np.float32(0.27942163), np.float32(0.26030067), np.float32(0.26127717), np.float32(0.26659065), np.float32(0.22201256), np.float32(0.21005656), np.float32(0.20305063), np.float32(0.1669901), np.float32(0.15203348), np.float32(0.13849416), np.float32(0.1400846), np.float32(0.13498056), np.float32(0.12722299), np.float32(0.1257838), np.float32(0.13260749), np.float32(0.13105887), np.float32(0.12663954), np.float32(0.12689455), np.float32(0.12636271), np.float32(0.12184173), np.float32(0.12491847), np.float32(0.11637917), np.float32(0.117125355), np.float32(0.12163357), np.float32(0.12532927), np.float32(0.13036168), np.float32(0.1157648), np.float32(0.1093685), np.float32(0.10173398), np.float32(0.10291522), np.float32(0.10692411), np.float32(0.103560895), np.float32(0.10833862), np.float32(0.11155792), np.float32(0.10906954), np.float32(0.111164235), np.float32(0.11525317), np.float32(0.113470204), np.float32(0.1098794), np.float32(0.110156246), np.float32(0.11209926), np.float32(0.11350439), np.float32(0.113935776), np.float32(0.09971418), np.float32(0.094205365), np.float32(0.093290135), np.float32(0.07051212), np.float32(0.059446987), np.float32(0.05385902), np.float32(0.05513756), np.float32(0.06182074), np.float32(0.0718765), np.float32(0.07511215), np.float32(0.08162666), np.float32(0.09285993), np.float32(0.10218826), np.float32(0.10291707), np.float32(0.11149944), np.float32(0.115818985), np.float32(0.11270494), np.float32(0.11285824), np.float32(0.116868116), np.float32(0.11927553), np.float32(0.118869886), np.float32(0.121544294), np.float32(0.111222155), np.float32(0.104670756), np.float32(0.11381125), np.float32(0.108574316), np.float32(0.10974443), np.float32(0.10265525), np.float32(0.108147815), np.float32(0.09606857), np.float32(0.07949425), np.float32(0.07384843), np.float32(0.07753048), np.float32(0.08458269), np.float32(0.08060534), np.float32(0.08786352), np.float32(0.09300426), np.float32(0.09810945), np.float32(0.11228329), np.float32(0.09767124), np.float32(0.09895775), np.float32(0.10956827), np.float32(0.11288037), np.float32(0.09996252), np.float32(0.09514806), np.float32(0.106933795), np.float32(0.09854414), np.float32(0.094917126), np.float32(0.107298344), np.float32(0.11496132), np.float32(0.11055051), np.float32(0.11333269), np.float32(0.10725131), np.float32(0.1078738), np.float32(0.110348776), np.float32(0.115299314), np.float32(0.113411024), np.float32(0.09688251), np.float32(0.102064215), np.float32(0.09418295), np.float32(0.082753114), np.float32(0.06870012), np.float32(0.05502588), np.float32(0.05290259), np.float32(0.047565974), np.float32(0.04179789), np.float32(0.035012297), np.float32(0.035969943), np.float32(0.03123249), np.float32(0.027991066), np.float32(0.029636614), np.float32(0.029515479), np.float32(0.026212174), np.float32(0.026155114), np.float32(0.02521918), np.float32(0.027130086), np.float32(0.028080462), np.float32(0.028839987), np.float32(0.029751182), np.float32(0.032998484), np.float32(0.034829553), np.float32(0.030795893), np.float32(0.031068245), np.float32(0.039528213), np.float32(0.04295715), np.float32(0.042770166), np.float32(0.04645084), np.float32(0.05349374), np.float32(0.054004967), np.float32(0.05735685), np.float32(0.06295484), np.float32(0.057557855), np.float32(0.061764315), np.float32(0.061207797), np.float32(0.05878047), np.float32(0.05613624), np.float32(0.0481503), np.float32(0.042632174), np.float32(0.038454413), np.float32(0.032357723), np.float32(0.028543727), np.float32(0.027963443), np.float32(0.028236767), np.float32(0.026273685), np.float32(0.024838708), np.float32(0.029615065), np.float32(0.02705755), np.float32(0.02626056), np.float32(0.0285963), np.float32(0.028837001), np.float32(0.023401521), np.float32(0.021115823), np.float32(0.022111598), np.float32(0.021505186), np.float32(0.019902583), np.float32(0.019423302), np.float32(0.018954007), np.float32(0.021118995), np.float32(0.023748202), np.float32(0.02353272), np.float32(0.027104652), np.float32(0.032983795), np.float32(0.03781721), np.float32(0.043775473), np.float32(0.047046814), np.float32(0.060220916), np.float32(0.06326479), np.float32(0.06577675), np.float32(0.07306164), np.float32(0.06925951), np.float32(0.068752676), np.float32(0.06631196), np.float32(0.060738817), np.float32(0.058565997), np.float32(0.05541312), np.float32(0.053338595), np.float32(0.05006805), np.float32(0.05224859), np.float32(0.05064095), np.float32(0.0482818), np.float32(0.05044733), np.float32(0.05317595), np.float32(0.050321333), np.float32(0.05897425), np.float32(0.056641884), np.float32(0.05810117), np.float32(0.05314006), np.float32(0.060251404), np.float32(0.05661997), np.float32(0.04832882), np.float32(0.047770295), np.float32(0.04094004), np.float32(0.03604883), np.float32(0.034152623), np.float32(0.035201434), np.float32(0.035558883), np.float32(0.038439322), np.float32(0.03993386), np.float32(0.042574), np.float32(0.04975699), np.float32(0.061993364), np.float32(0.07018907), np.float32(0.06753397), np.float32(0.066393346), np.float32(0.064348616), np.float32(0.054568753), np.float32(0.051430315), np.float32(0.050041877), np.float32(0.04816893), np.float32(0.050783575), np.float32(0.051798675), np.float32(0.049583036), np.float32(0.04468026), np.float32(0.050272454), np.float32(0.055668678), np.float32(0.053933125), np.float32(0.05846811), np.float32(0.06605068), np.float32(0.077744216), np.float32(0.08546138), np.float32(0.09985857), np.float32(0.11689641), np.float32(0.12285687), np.float32(0.12551402), np.float32(0.13281891), np.float32(0.13169111), np.float32(0.12529504), np.float32(0.11878223), np.float32(0.12384694), np.float32(0.11754265), np.float32(0.11779024), np.float32(0.11770354), np.float32(0.12529917), np.float32(0.13507636), np.float32(0.12831053), np.float32(0.118698), np.float32(0.11363894), np.float32(0.11287851), np.float32(0.09968228), np.float32(0.094592296), np.float32(0.09686156), np.float32(0.08896979), np.float32(0.08077745), np.float32(0.07871915), np.float32(0.094064124), np.float32(0.08194005), np.float32(0.08071282), np.float32(0.08669593), np.float32(0.092650585), np.float32(0.08466239), np.float32(0.11177639), np.float32(0.12958984), np.float32(0.10150038), np.float32(0.09557568), np.float32(0.10132958), np.float32(0.088970214), np.float32(0.08053016), np.float32(0.071816534), np.float32(0.0667973), np.float32(0.07241043), np.float32(0.06995893), np.float32(0.06680125), np.float32(0.07042161), np.float32(0.067485616), np.float32(0.06252435), np.float32(0.05531864), np.float32(0.04702718), np.float32(0.045440365), np.float32(0.031871103), np.float32(0.026007961), np.float32(0.022200566), np.float32(0.020645175), np.float32(0.022820769), np.float32(0.021262648), np.float32(0.023889063), np.float32(0.026908265), np.float32(0.030946888), np.float32(0.03738954), np.float32(0.04666136), np.float32(0.047168147), np.float32(0.05586709), np.float32(0.06422246), np.float32(0.083871365), np.float32(0.1005937), np.float32(0.10918348), np.float32(0.10042779), np.float32(0.09530836), np.float32(0.10301635), np.float32(0.11561533), np.float32(0.11944149), np.float32(0.11529008), np.float32(0.13234165), np.float32(0.19122256), np.float32(0.22413214), np.float32(0.25740707), np.float32(0.2813789), np.float32(0.28553116), np.float32(0.3031259), np.float32(0.30956462), np.float32(0.3087674), np.float32(0.27911124), np.float32(0.3366955), np.float32(0.31530222), np.float32(0.31202394), np.float32(0.33775824), np.float32(0.32714495), np.float32(0.2862536), np.float32(0.27528277), np.float32(0.28950742), np.float32(0.31564644), np.float32(0.30644912), np.float32(0.28202698), np.float32(0.2454107), np.float32(0.26046982), np.float32(0.20181806), np.float32(0.19069782), np.float32(0.19494826), np.float32(0.16401541), np.float32(0.15436853), np.float32(0.1513321), np.float32(0.15549372), np.float32(0.16511738), np.float32(0.21396346), np.float32(0.24784027), np.float32(0.26572666), np.float32(0.27169287), np.float32(0.27331707), np.float32(0.28339738), np.float32(0.2766057), np.float32(0.28416535), np.float32(0.27023068), np.float32(0.24635684), np.float32(0.2215744), np.float32(0.22589347), np.float32(0.2430927), np.float32(0.23493111), np.float32(0.22949786), np.float32(0.21466626), np.float32(0.2502889), np.float32(0.25254297), np.float32(0.2695399), np.float32(0.35591164), np.float32(0.34116244), np.float32(0.31480387), np.float32(0.25507766), np.float32(0.21593256), np.float32(0.18654776), np.float32(0.18106917), np.float32(0.1711489), np.float32(0.13972935), np.float32(0.14135121), np.float32(0.13344412), np.float32(0.118680835), np.float32(0.11835265), np.float32(0.117080934), np.float32(0.11472139), np.float32(0.105645075), np.float32(0.11934037), np.float32(0.123508796), np.float32(0.12896769), np.float32(0.1516742), np.float32(0.141057), np.float32(0.14284348), np.float32(0.13704203), np.float32(0.12119111), np.float32(0.11926831), np.float32(0.12016587), np.float32(0.119472474), np.float32(0.09621099), np.float32(0.091415204), np.float32(0.10810203), np.float32(0.102191165), np.float32(0.09893757), np.float32(0.11964836), np.float32(0.13378309), np.float32(0.13774516), np.float32(0.15469593), np.float32(0.15168321), np.float32(0.13074249), np.float32(0.1431942), np.float32(0.15191929), np.float32(0.14093335), np.float32(0.12520999), np.float32(0.13242517), np.float32(0.12098045), np.float32(0.12522106), np.float32(0.117519215), np.float32(0.119351745), np.float32(0.1282536), np.float32(0.13192521), np.float32(0.13434063), np.float32(0.115898214), np.float32(0.11445513), np.float32(0.09906278), np.float32(0.07879407), np.float32(0.07009547), np.float32(0.0673864), np.float32(0.055612687), np.float32(0.053821396), np.float32(0.05142708), np.float32(0.046153985), np.float32(0.050227623), np.float32(0.05045746), np.float32(0.045722328), np.float32(0.04118435), np.float32(0.045970976), np.float32(0.04760978), np.float32(0.042180784), np.float32(0.04061702), np.float32(0.03856065), np.float32(0.03269859), np.float32(0.02685439), np.float32(0.021463418), np.float32(0.021188902), np.float32(0.020885713), np.float32(0.02241558), np.float32(0.025252465), np.float32(0.026687656), np.float32(0.03028195), np.float32(0.03322344), np.float32(0.036041897), np.float32(0.043201964), np.float32(0.042292133), np.float32(0.04093797), np.float32(0.038932815), np.float32(0.037392475), np.float32(0.03417207), np.float32(0.032545485), np.float32(0.031015176), np.float32(0.026018413), np.float32(0.023074469), np.float32(0.024169832), np.float32(0.025505165), np.float32(0.027627062), np.float32(0.032090213), np.float32(0.040556625), np.float32(0.041957054), np.float32(0.046398804), np.float32(0.048541937), np.float32(0.045361437), np.float32(0.052998222), np.float32(0.06043525), np.float32(0.06317905), np.float32(0.066710554), np.float32(0.06945683), np.float32(0.079557605), np.float32(0.09588704), np.float32(0.109654605), np.float32(0.11438903), np.float32(0.13105327), np.float32(0.17808877), np.float32(0.18942069), np.float32(0.20710947), np.float32(0.21052289), np.float32(0.22006036), np.float32(0.23139359), np.float32(0.22919899), np.float32(0.20507303), np.float32(0.20918863), np.float32(0.19582519), np.float32(0.17917158), np.float32(0.16847892), np.float32(0.16972555), np.float32(0.17276733), np.float32(0.15790272), np.float32(0.14072235), np.float32(0.13540772), np.float32(0.13340557), np.float32(0.15275645), np.float32(0.15116076), np.float32(0.1416309), np.float32(0.13060421), np.float32(0.15258855), np.float32(0.15353107), np.float32(0.15133546), np.float32(0.15307374), np.float32(0.15663518), np.float32(0.1710862), np.float32(0.16412221), np.float32(0.14445703), np.float32(0.1556967), np.float32(0.16136257), np.float32(0.1601333), np.float32(0.1660193), np.float32(0.19914436), np.float32(0.2273977), np.float32(0.22054344), np.float32(0.23694798), np.float32(0.24658312), np.float32(0.23310272), np.float32(0.21798281), np.float32(0.18658908), np.float32(0.19108815), np.float32(0.17303826), np.float32(0.15286683), np.float32(0.15735833), np.float32(0.16695601), np.float32(0.1632932), np.float32(0.16553995), np.float32(0.16883808), np.float32(0.16507386), np.float32(0.16290066), np.float32(0.16932385), np.float32(0.166561), np.float32(0.1743785), np.float32(0.17017981), np.float32(0.17926627), np.float32(0.21383663), np.float32(0.18466382), np.float32(0.17713262), np.float32(0.22805257), np.float32(0.2543251)], 'MGDAGFFKGTSSEQDTRFKDKEKSLLKSINFPKELDQKVDMRKVELSVMRPWITDKIMELLGFEDEVVVEYVNGLLDDPTSPIVDPKRMQINLTGFLESKTGPFMSELWALLISAQQSPLKVPALFIEQKKEEMRKKEEADLEAQAVIKRRQEQEEEKERRLAEIRRRERAQGNNRGSNQGFDNSQRNGSRADGAGGYGSRGNFMPPRGRDSGWGSRGGARLPDNSSREPPSGGKRDRSRSRSRTRRRDSHTHKENATSSRRSRSPSRSRYRSRSRSPPSRRTQRRASPSPRPYRRHEESSKLHRRGSPHRGHRGERAPLPKPDEERSSSSGSPPRSSRRQRMASRSPPRPSRRQRSVSRSPQRPSRRERSVSKISPRASRRRGRSTSKSPPRPSRRRERSNSRSPARPSRQRRSSSRSRSPPRRRVSELSISNGGNDVKSSDRRSTAKMRNRSSSPPRKRARDEPEKRRDTSNPSRSPHTRSSAGRSSSGTSRGLEKVDEDDGKDRHPPVISIKGRAAKSTTKSEVEQPKSGTSGEEQNTEAIKPTSAANNMPDQTRSQKLTEVVKERLLREKVKASMNQI': [np.float32(0.9632429), np.float32(0.96194637), np.float32(0.95939386), np.float32(0.9613018), np.float32(0.9528467), np.float32(0.94633484), np.float32(0.9366744), np.float32(0.93592554), np.float32(0.9072457), np.float32(0.90164614), np.float32(0.85371804), np.float32(0.8546921), np.float32(0.816609), np.float32(0.8014995), np.float32(0.76148814), np.float32(0.77326345), np.float32(0.71017736), np.float32(0.67646325), np.float32(0.6318258), np.float32(0.5990598), np.float32(0.5294573), np.float32(0.52720755), np.float32(0.4840632), np.float32(0.4259039), np.float32(0.4139023), np.float32(0.40975407), np.float32(0.41231257), np.float32(0.37983757), np.float32(0.38223267), np.float32(0.34795222), np.float32(0.36217234), np.float32(0.35629112), np.float32(0.33352885), np.float32(0.33862334), np.float32(0.3168745), np.float32(0.30710164), np.float32(0.28015515), np.float32(0.2652686), np.float32(0.2645781), np.float32(0.2541514), np.float32(0.25513473), np.float32(0.22214116), np.float32(0.19493845), np.float32(0.20250818), np.float32(0.19374897), np.float32(0.16005181), np.float32(0.13958429), np.float32(0.15843199), np.float32(0.13650005), np.float32(0.10722615), np.float32(0.10594725), np.float32(0.102306284), np.float32(0.10526922), np.float32(0.11907887), np.float32(0.12501733), np.float32(0.10883125), np.float32(0.11410458), np.float32(0.10671516), np.float32(0.11966841), np.float32(0.10549269), np.float32(0.10299191), np.float32(0.11850768), np.float32(0.12732679), np.float32(0.118275255), np.float32(0.12067441), np.float32(0.14848684), np.float32(0.15580994), np.float32(0.15746465), np.float32(0.1569671), np.float32(0.17608704), np.float32(0.18413565), np.float32(0.1870229), np.float32(0.20965981), np.float32(0.24207741), np.float32(0.25068915), np.float32(0.26950815), np.float32(0.21753137), np.float32(0.19854319), np.float32(0.18478876), np.float32(0.17528322), np.float32(0.18993336), np.float32(0.18589884), np.float32(0.18820207), np.float32(0.21707378), np.float32(0.20514673), np.float32(0.18695351), np.float32(0.19665416), np.float32(0.20350116), np.float32(0.22488365), np.float32(0.21456505), np.float32(0.2021644), np.float32(0.2048098), np.float32(0.18230003), np.float32(0.17105836), np.float32(0.15228137), np.float32(0.16584943), np.float32(0.14984061), np.float32(0.122598596), np.float32(0.10772878), np.float32(0.08728477), np.float32(0.07279773), np.float32(0.07157884), np.float32(0.07811449), np.float32(0.07809611), np.float32(0.08057037), np.float32(0.0999071), np.float32(0.103983946), np.float32(0.115778215), np.float32(0.117831506), np.float32(0.12362809), np.float32(0.11416684), np.float32(0.11443274), np.float32(0.11288715), np.float32(0.11815194), np.float32(0.110695235), np.float32(0.11577216), np.float32(0.13322133), np.float32(0.17296097), np.float32(0.17473075), np.float32(0.1730272), np.float32(0.20157114), np.float32(0.23950191), np.float32(0.23753327), np.float32(0.25389206), np.float32(0.28954145), np.float32(0.31634295), np.float32(0.32414973), np.float32(0.3301943), np.float32(0.33917612), np.float32(0.3162809), np.float32(0.34705654), np.float32(0.36831284), np.float32(0.38285503), np.float32(0.37618607), np.float32(0.4053577), np.float32(0.412512), np.float32(0.41811326), np.float32(0.43683204), np.float32(0.4664944), np.float32(0.4896789), np.float32(0.5183762), np.float32(0.53677845), np.float32(0.5504017), np.float32(0.5642432), np.float32(0.5780735), np.float32(0.59304035), np.float32(0.60807043), np.float32(0.62589586), np.float32(0.62246895), np.float32(0.6184256), np.float32(0.6324584), np.float32(0.62962705), np.float32(0.6310727), np.float32(0.66183317), np.float32(0.6596844), np.float32(0.66030943), np.float32(0.6617281), np.float32(0.66405755), np.float32(0.66692084), np.float32(0.6753074), np.float32(0.6799534), np.float32(0.68749154), np.float32(0.6999757), np.float32(0.71138227), np.float32(0.75848633), np.float32(0.79117256), np.float32(0.80434537), np.float32(0.8242102), np.float32(0.8392375), np.float32(0.854664), np.float32(0.8665607), np.float32(0.8755578), np.float32(0.8799241), np.float32(0.8849342), np.float32(0.8947119), np.float32(0.9046545), np.float32(0.9219459), np.float32(0.9315499), np.float32(0.9388951), np.float32(0.9502839), np.float32(0.96015203), np.float32(0.96784467), np.float32(0.9733642), np.float32(0.9774656), np.float32(0.9790107), np.float32(0.97992456), np.float32(0.98051983), np.float32(0.9808054), np.float32(0.9811522), np.float32(0.98185235), np.float32(0.9822834), np.float32(0.9825104), np.float32(0.9826279), np.float32(0.9835324), np.float32(0.9830518), np.float32(0.9837173), np.float32(0.9839954), np.float32(0.9846853), np.float32(0.9848948), np.float32(0.98518145), np.float32(0.9849524), np.float32(0.9850129), np.float32(0.98568255), np.float32(0.98473513), np.float32(0.9851127), np.float32(0.98536336), np.float32(0.98497796), np.float32(0.9855291), np.float32(0.9857562), np.float32(0.98613864), np.float32(0.98586845), np.float32(0.9862462), np.float32(0.98657054), np.float32(0.9862938), np.float32(0.9865698), np.float32(0.9870482), np.float32(0.9870847), np.float32(0.98706865), np.float32(0.98723453), np.float32(0.98740363), np.float32(0.9870862), np.float32(0.98724604), np.float32(0.9870604), np.float32(0.9873487), np.float32(0.98760605), np.float32(0.9874378), np.float32(0.9870794), np.float32(0.9871709), np.float32(0.9875107), np.float32(0.98701847), np.float32(0.9870199), np.float32(0.9867843), np.float32(0.98709667), np.float32(0.9870522), np.float32(0.98703045), np.float32(0.9872192), np.float32(0.9867849), np.float32(0.98637635), np.float32(0.9859098), np.float32(0.98567975), np.float32(0.9849186), np.float32(0.9847156), np.float32(0.9845501), np.float32(0.9838356), np.float32(0.9831512), np.float32(0.98277426), np.float32(0.9828976), np.float32(0.98243284), np.float32(0.982476), np.float32(0.9830928), np.float32(0.98266983), np.float32(0.9825729), np.float32(0.9826245), np.float32(0.98306483), np.float32(0.9826943), np.float32(0.9833243), np.float32(0.9833182), np.float32(0.98301977), np.float32(0.98308325), np.float32(0.9830511), np.float32(0.983441), np.float32(0.98361844), np.float32(0.98414767), np.float32(0.9835654), np.float32(0.9846175), np.float32(0.98420554), np.float32(0.9843561), np.float32(0.9847505), np.float32(0.9847149), np.float32(0.9850722), np.float32(0.9850236), np.float32(0.9852261), np.float32(0.98593163), np.float32(0.9858263), np.float32(0.9860567), np.float32(0.9864738), np.float32(0.9861101), np.float32(0.9864253), np.float32(0.9860372), np.float32(0.9862731), np.float32(0.985912), np.float32(0.9860513), np.float32(0.98598856), np.float32(0.9857137), np.float32(0.9853749), np.float32(0.9849806), np.float32(0.9841988), np.float32(0.9839803), np.float32(0.98235565), np.float32(0.98177904), np.float32(0.98148674), np.float32(0.9811801), np.float32(0.98074466), np.float32(0.98063135), np.float32(0.9806373), np.float32(0.9804566), np.float32(0.98065805), np.float32(0.98087215), np.float32(0.9808445), np.float32(0.9817137), np.float32(0.9822541), np.float32(0.9824358), np.float32(0.9836324), np.float32(0.98349196), np.float32(0.9837906), np.float32(0.98429096), np.float32(0.98437977), np.float32(0.9851164), np.float32(0.9855526), np.float32(0.9856426), np.float32(0.9858268), np.float32(0.98566324), np.float32(0.9858937), np.float32(0.98622847), np.float32(0.9862558), np.float32(0.98617655), np.float32(0.9860363), np.float32(0.985864), np.float32(0.98549587), np.float32(0.9855649), np.float32(0.9856736), np.float32(0.9857129), np.float32(0.98572713), np.float32(0.98530614), np.float32(0.98570794), np.float32(0.98545736), np.float32(0.9848934), np.float32(0.9854022), np.float32(0.98529863), np.float32(0.98508924), np.float32(0.98496765), np.float32(0.98518014), np.float32(0.9847342), np.float32(0.98451877), np.float32(0.98452514), np.float32(0.98415977), np.float32(0.98404217), np.float32(0.98405737), np.float32(0.98429376), np.float32(0.9840739), np.float32(0.9840747), np.float32(0.9842827), np.float32(0.98439884), np.float32(0.9848045), np.float32(0.98504096), np.float32(0.9849626), np.float32(0.98521096), np.float32(0.98467284), np.float32(0.9847655), np.float32(0.98448366), np.float32(0.9847268), np.float32(0.9849605), np.float32(0.98485863), np.float32(0.98550165), np.float32(0.9852806), np.float32(0.9851452), np.float32(0.9852337), np.float32(0.98511076), np.float32(0.98472726), np.float32(0.9843395), np.float32(0.9844283), np.float32(0.9837292), np.float32(0.98317313), np.float32(0.9836038), np.float32(0.9835556), np.float32(0.9831217), np.float32(0.98346543), np.float32(0.98328006), np.float32(0.9829534), np.float32(0.98316276), np.float32(0.9830791), np.float32(0.9833898), np.float32(0.9826629), np.float32(0.9835616), np.float32(0.9836115), np.float32(0.983356), np.float32(0.98322564), np.float32(0.9838271), np.float32(0.9840747), np.float32(0.9839606), np.float32(0.9846377), np.float32(0.9850562), np.float32(0.9850234), np.float32(0.9851575), np.float32(0.9851761), np.float32(0.98518765), np.float32(0.9850339), np.float32(0.9843434), np.float32(0.9849317), np.float32(0.984903), np.float32(0.9845479), np.float32(0.9841493), np.float32(0.98450917), np.float32(0.9841791), np.float32(0.9842569), np.float32(0.9837878), np.float32(0.98412675), np.float32(0.9831859), np.float32(0.9831887), np.float32(0.9828441), np.float32(0.9829077), np.float32(0.98230875), np.float32(0.9825507), np.float32(0.9826064), np.float32(0.9823401), np.float32(0.98197836), np.float32(0.98219967), np.float32(0.98248935), np.float32(0.98272115), np.float32(0.98247105), np.float32(0.9822368), np.float32(0.9824119), np.float32(0.98277676), np.float32(0.9831019), np.float32(0.98341906), np.float32(0.9835759), np.float32(0.98316664), np.float32(0.98401755), np.float32(0.9838874), np.float32(0.98316056), np.float32(0.9830952), np.float32(0.9828912), np.float32(0.9835217), np.float32(0.9833605), np.float32(0.9830755), np.float32(0.98349977), np.float32(0.98307335), np.float32(0.98291147), np.float32(0.9828819), np.float32(0.9826386), np.float32(0.98178643), np.float32(0.9820318), np.float32(0.9816961), np.float32(0.98171735), np.float32(0.9818204), np.float32(0.9818973), np.float32(0.9817633), np.float32(0.9818663), np.float32(0.9819401), np.float32(0.9822167), np.float32(0.98307365), np.float32(0.9833717), np.float32(0.9835504), np.float32(0.9839473), np.float32(0.9834922), np.float32(0.98390687), np.float32(0.9837638), np.float32(0.9839287), np.float32(0.98388934), np.float32(0.9841989), np.float32(0.9838162), np.float32(0.9838906), np.float32(0.98353934), np.float32(0.98367083), np.float32(0.9835165), np.float32(0.9831268), np.float32(0.98270184), np.float32(0.9821739), np.float32(0.9824356), np.float32(0.9817348), np.float32(0.9817364), np.float32(0.98118424), np.float32(0.9810115), np.float32(0.9800203), np.float32(0.979938), np.float32(0.9803068), np.float32(0.9792995), np.float32(0.97949505), np.float32(0.97998774), np.float32(0.98055583), np.float32(0.98122245), np.float32(0.98037004), np.float32(0.9802438), np.float32(0.98052317), np.float32(0.9810635), np.float32(0.9815289), np.float32(0.9817806), np.float32(0.9817063), np.float32(0.9822449), np.float32(0.98245794), np.float32(0.98284656), np.float32(0.9830959), np.float32(0.98384523), np.float32(0.9840109), np.float32(0.9841403), np.float32(0.9842083), np.float32(0.984168), np.float32(0.9843301), np.float32(0.9842743), np.float32(0.9841082), np.float32(0.98449636), np.float32(0.9846704), np.float32(0.984151), np.float32(0.98389983), np.float32(0.98328614), np.float32(0.9836146), np.float32(0.9840248), np.float32(0.98348963), np.float32(0.98340213), np.float32(0.98304474), np.float32(0.9833439), np.float32(0.9827125), np.float32(0.9824166), np.float32(0.982672), np.float32(0.9821358), np.float32(0.98263425), np.float32(0.98201144), np.float32(0.9821451), np.float32(0.98220545), np.float32(0.9818418), np.float32(0.9816445), np.float32(0.9822103), np.float32(0.9829888), np.float32(0.98240095), np.float32(0.9822635), np.float32(0.98285496), np.float32(0.9826817), np.float32(0.9817275), np.float32(0.9821768), np.float32(0.9822665), np.float32(0.98220646), np.float32(0.9825891), np.float32(0.9832118), np.float32(0.98308957), np.float32(0.98300374), np.float32(0.9835444), np.float32(0.9835157), np.float32(0.9831129), np.float32(0.9829472), np.float32(0.9822817), np.float32(0.9822183), np.float32(0.9815545), np.float32(0.98128015), np.float32(0.98113453), np.float32(0.9809459), np.float32(0.9811086), np.float32(0.9804591), np.float32(0.9807087), np.float32(0.9800789), np.float32(0.97954184), np.float32(0.9791005), np.float32(0.97806406), np.float32(0.97687405), np.float32(0.9753979), np.float32(0.9733681), np.float32(0.9699564), np.float32(0.9672261), np.float32(0.96169096), np.float32(0.9524777), np.float32(0.94812006), np.float32(0.9460211), np.float32(0.94040036), np.float32(0.9304884), np.float32(0.92330384), np.float32(0.9106847), np.float32(0.90428746), np.float32(0.8866363), np.float32(0.86737657), np.float32(0.85005313), np.float32(0.83379275), np.float32(0.8222781), np.float32(0.80417526), np.float32(0.79000586), np.float32(0.76459146), np.float32(0.73718965), np.float32(0.7190513), np.float32(0.69875824), np.float32(0.6714079), np.float32(0.6636059), np.float32(0.6726206), np.float32(0.67504436), np.float32(0.7026487), np.float32(0.72538817), np.float32(0.7294094), np.float32(0.7376857), np.float32(0.7450298), np.float32(0.74751574), np.float32(0.76226515), np.float32(0.7772214), np.float32(0.75588685), np.float32(0.72917825), np.float32(0.711549)], 'MPGASAIHSLEWQILQPGAQDRNPSPSLSDTPGSLACPTSRPPWAVDPAFAERYAPDKTSTVLTRHSQPATPTPLQNRTSIVQAAAGGGTGGANNGKTPVCHQCHKVIRGRYLVALGHAYHPEEFVCSQCGKILEEGGFFEEKGAIFCPPCYDVRYAPSCAKCKKKITGEIMHALKMTWHVHCFTCAACKTPIRNRAFYMEEGAPYCERDYEKMFGTKCRGCDFKIDAGDRFLEALGFSWHDTCFVCAICQINLEGKTFYSKKDKPLCKSHAFSHV': [np.float32(0.94231755), np.float32(0.9420915), np.float32(0.94620067), np.float32(0.95217925), np.float32(0.95791453), np.float32(0.96258205), np.float32(0.96333516), np.float32(0.96221745), np.float32(0.95819247), np.float32(0.9539971), np.float32(0.9537437), np.float32(0.95648336), np.float32(0.952776), np.float32(0.95204896), np.float32(0.94925296), np.float32(0.9490625), np.float32(0.9565197), np.float32(0.9571576), np.float32(0.9590467), np.float32(0.9600502), np.float32(0.96124774), np.float32(0.96452713), np.float32(0.9660672), np.float32(0.9696278), np.float32(0.97306395), np.float32(0.9744468), np.float32(0.9761679), np.float32(0.9771534), np.float32(0.9774509), np.float32(0.9776208), np.float32(0.9767229), np.float32(0.973685), np.float32(0.97284555), np.float32(0.9701212), np.float32(0.9680806), np.float32(0.96689904), np.float32(0.96351916), np.float32(0.9629815), np.float32(0.9648959), np.float32(0.963873), np.float32(0.96288776), np.float32(0.9630383), np.float32(0.961785), np.float32(0.95996124), np.float32(0.9592426), np.float32(0.9585309), np.float32(0.9581591), np.float32(0.96083355), np.float32(0.95855325), np.float32(0.9593602), np.float32(0.95998377), np.float32(0.95930827), np.float32(0.9607851), np.float32(0.9585134), np.float32(0.95962644), np.float32(0.96249205), np.float32(0.96494675), np.float32(0.96643317), np.float32(0.9668727), np.float32(0.96746564), np.float32(0.9694774), np.float32(0.9707435), np.float32(0.9718332), np.float32(0.9737873), np.float32(0.97430384), np.float32(0.975199), np.float32(0.9746883), np.float32(0.97428674), np.float32(0.97260827), np.float32(0.97274697), np.float32(0.97135395), np.float32(0.97129714), np.float32(0.9706899), np.float32(0.970989), np.float32(0.9728836), np.float32(0.97365665), np.float32(0.9747574), np.float32(0.97463757), np.float32(0.9720686), np.float32(0.9722872), np.float32(0.97227377), np.float32(0.97366273), np.float32(0.97453725), np.float32(0.9751437), np.float32(0.9769394), np.float32(0.97201073), np.float32(0.9691254), np.float32(0.95809966), np.float32(0.94773746), np.float32(0.9263194), np.float32(0.894784), np.float32(0.85650784), np.float32(0.8354034), np.float32(0.81767684), np.float32(0.7935799), np.float32(0.7531339), np.float32(0.6973416), np.float32(0.67446774), np.float32(0.58035153), np.float32(0.5154233), np.float32(0.4217781), np.float32(0.31722444), np.float32(0.26872107), np.float32(0.2574881), np.float32(0.2414223), np.float32(0.19292833), np.float32(0.17674701), np.float32(0.1615614), np.float32(0.1391358), np.float32(0.10880603), np.float32(0.10488828), np.float32(0.100359276), np.float32(0.11005472), np.float32(0.105688535), np.float32(0.09531052), np.float32(0.081992336), np.float32(0.0851814), np.float32(0.086490005), np.float32(0.079803094), np.float32(0.07678665), np.float32(0.07881891), np.float32(0.073018394), np.float32(0.071446195), np.float32(0.075736344), np.float32(0.08739793), np.float32(0.09346925), np.float32(0.10321494), np.float32(0.112316154), np.float32(0.11441623), np.float32(0.12307409), np.float32(0.13305536), np.float32(0.14286835), np.float32(0.15322489), np.float32(0.1553604), np.float32(0.15072742), np.float32(0.15003204), np.float32(0.14182684), np.float32(0.1488411), np.float32(0.15121266), np.float32(0.15916348), np.float32(0.15909253), np.float32(0.15818907), np.float32(0.1639039), np.float32(0.16903712), np.float32(0.1662585), np.float32(0.16963205), np.float32(0.1900369), np.float32(0.17993864), np.float32(0.16354764), np.float32(0.16095838), np.float32(0.16568545), np.float32(0.15901382), np.float32(0.16054821), np.float32(0.15997079), np.float32(0.15866119), np.float32(0.14682841), np.float32(0.1372552), np.float32(0.14562827), np.float32(0.14982457), np.float32(0.14892913), np.float32(0.14766581), np.float32(0.14692976), np.float32(0.14390907), np.float32(0.14567545), np.float32(0.15312079), np.float32(0.15425336), np.float32(0.14979863), np.float32(0.14880086), np.float32(0.14736228), np.float32(0.145616), np.float32(0.1420523), np.float32(0.13572562), np.float32(0.13689159), np.float32(0.12895119), np.float32(0.11382141), np.float32(0.11456583), np.float32(0.11024494), np.float32(0.09385134), np.float32(0.089895085), np.float32(0.09251256), np.float32(0.092762776), np.float32(0.09488727), np.float32(0.09944958), np.float32(0.10423004), np.float32(0.11005626), np.float32(0.1078154), np.float32(0.10117055), np.float32(0.10593455), np.float32(0.10514028), np.float32(0.113696106), np.float32(0.13052957), np.float32(0.13116458), np.float32(0.12987772), np.float32(0.13604835), np.float32(0.13823834), np.float32(0.13718645), np.float32(0.14878601), np.float32(0.15611884), np.float32(0.1713044), np.float32(0.16466393), np.float32(0.1672599), np.float32(0.17658581), np.float32(0.17433867), np.float32(0.17287032), np.float32(0.172557), np.float32(0.17836247), np.float32(0.1799096), np.float32(0.17342146), np.float32(0.17812596), np.float32(0.17902415), np.float32(0.17564699), np.float32(0.17431803), np.float32(0.16942729), np.float32(0.16624793), np.float32(0.15722491), np.float32(0.16203569), np.float32(0.16529566), np.float32(0.16027907), np.float32(0.16940166), np.float32(0.19153447), np.float32(0.18424591), np.float32(0.17340231), np.float32(0.17797692), np.float32(0.1823547), np.float32(0.1796918), np.float32(0.17936437), np.float32(0.17349105), np.float32(0.1642296), np.float32(0.15784782), np.float32(0.16091652), np.float32(0.15114951), np.float32(0.15653788), np.float32(0.14109576), np.float32(0.12816773), np.float32(0.13489051), np.float32(0.12373399), np.float32(0.103981875), np.float32(0.09163984), np.float32(0.092651196), np.float32(0.08169526), np.float32(0.07967294), np.float32(0.080598675), np.float32(0.09151152), np.float32(0.09186519), np.float32(0.10532814), np.float32(0.121540025), np.float32(0.11308955), np.float32(0.13547361), np.float32(0.14819406), np.float32(0.15937667), np.float32(0.19727238), np.float32(0.21257648), np.float32(0.22439119), np.float32(0.22125176), np.float32(0.21270716), np.float32(0.20244896), np.float32(0.20786132), np.float32(0.24137156), np.float32(0.20286751), np.float32(0.24726315), np.float32(0.26155514), np.float32(0.26953828), np.float32(0.26677737), np.float32(0.29501048), np.float32(0.3326153), np.float32(0.34361205), np.float32(0.35518298), np.float32(0.34307697), np.float32(0.3573429), np.float32(0.35805967), np.float32(0.3597154), np.float32(0.38950434), np.float32(0.36615217), np.float32(0.4491444), np.float32(0.46730766), np.float32(0.3750334)], 'MGRSPRKRKDWADAAQTPEETGTPGRAAGALDGSPMQESPAQRGTTSIAGPSAAAPASVETWQRCCGVLREAVVDAGSTAAALVPLRPSLRRIKDDLVRVLDEAVTSTNGNASLLVLGPQGTGKTLVVERALQEVCARHNGALNTAASTAAAGTSTSTAAAAPAAPSTSAPAPANASAASVAASVRNVGVVRLNGLLQPDERTAFQEVARQLCRDFGQRFVKSASFDENLVFLKGMLHALYKCLKKVVFVVDEFQQYAKKGKQQMLYYLLDMLQDSKIQAAVIGISAAHNVAEDLEKRVLSRVGRRRVIVTFPAREEDVVTGAAPGGSSPGGSAAMRSPGATAAATATAAATAGGAAAASSTDSYEGLLRDMLALHPGMAAMALAQGQGQGQEASAVASAAADEHNAALAAALRSPPIKAAVAKLEVLGSPPQHLALVAEAALAAWGADLAAAEAAAAAAGTRAAAPVPLGASHLLTGLRGVVDAPERALVEAVSGLPVLALVLLVAAHRLQRKGQPMCNFEMVWDEYRSIQGQRGAITFTKEAAAAAWQSLPLSGLAHYSDSHLETRGRDLSYAGVVLLLGSSELDAGLREHPHCPDAVTRFHMQEI': [np.float32(0.9646246), np.float32(0.9627263), np.float32(0.96534204), np.float32(0.96468794), np.float32(0.96385276), np.float32(0.9649071), np.float32(0.96399784), np.float32(0.96567476), np.float32(0.96607715), np.float32(0.96811825), np.float32(0.9687996), np.float32(0.97170705), np.float32(0.9715063), np.float32(0.9710161), np.float32(0.9726564), np.float32(0.9743533), np.float32(0.977797), np.float32(0.9785961), np.float32(0.97921264), np.float32(0.980243), np.float32(0.98081976), np.float32(0.98227376), np.float32(0.9835713), np.float32(0.983198), np.float32(0.984056), np.float32(0.98462313), np.float32(0.985565), np.float32(0.98499435), np.float32(0.984516), np.float32(0.9847291), np.float32(0.9848696), np.float32(0.98530966), np.float32(0.98474854), np.float32(0.9848584), np.float32(0.98429525), np.float32(0.9845136), np.float32(0.9846572), np.float32(0.98478043), np.float32(0.98402923), np.float32(0.9841213), np.float32(0.9830472), np.float32(0.9823532), np.float32(0.9816196), np.float32(0.97933644), np.float32(0.9756919), np.float32(0.9721143), np.float32(0.96153224), np.float32(0.94879514), np.float32(0.939035), np.float32(0.9318774), np.float32(0.90801847), np.float32(0.8921075), np.float32(0.87713337), np.float32(0.8446181), np.float32(0.7940063), np.float32(0.75654095), np.float32(0.73726124), np.float32(0.6586493), np.float32(0.5770795), np.float32(0.5378808), np.float32(0.47035173), np.float32(0.39652836), np.float32(0.35699475), np.float32(0.3370442), np.float32(0.3075746), np.float32(0.29736194), np.float32(0.29476592), np.float32(0.27294165), np.float32(0.24418035), np.float32(0.24137951), np.float32(0.23207882), np.float32(0.22423166), np.float32(0.21324706), np.float32(0.19468011), np.float32(0.18635325), np.float32(0.1828993), np.float32(0.1855527), np.float32(0.20343515), np.float32(0.18687858), np.float32(0.21221012), np.float32(0.2213663), np.float32(0.2350951), np.float32(0.2369829), np.float32(0.23568092), np.float32(0.24467221), np.float32(0.23212363), np.float32(0.19170666), np.float32(0.1806696), np.float32(0.1643568), np.float32(0.14142947), np.float32(0.1437662), np.float32(0.15989436), np.float32(0.14886495), np.float32(0.13782169), np.float32(0.14736396), np.float32(0.16736673), np.float32(0.1590852), np.float32(0.18224937), np.float32(0.18714668), np.float32(0.17372255), np.float32(0.17694435), np.float32(0.17712943), np.float32(0.18810818), np.float32(0.16483071), np.float32(0.1553534), np.float32(0.16694388), np.float32(0.1522191), np.float32(0.14200167), np.float32(0.19290583), np.float32(0.18409538), np.float32(0.1924284), np.float32(0.18357769), np.float32(0.19376379), np.float32(0.17908722), np.float32(0.15998298), np.float32(0.15546255), np.float32(0.1465709), np.float32(0.12677076), np.float32(0.10374003), np.float32(0.08225826), np.float32(0.06707038), np.float32(0.05308772), np.float32(0.054450583), np.float32(0.04448875), np.float32(0.05475942), np.float32(0.06176203), np.float32(0.07608895), np.float32(0.07704892), np.float32(0.08826773), np.float32(0.10213431), np.float32(0.114116415), np.float32(0.11640413), np.float32(0.12830493), np.float32(0.14769925), np.float32(0.1626636), np.float32(0.17542009), np.float32(0.19010068), np.float32(0.21740103), np.float32(0.22252858), np.float32(0.23219605), np.float32(0.34254125), np.float32(0.45074728), np.float32(0.49904743), np.float32(0.58953387), np.float32(0.6654194), np.float32(0.70556843), np.float32(0.7352519), np.float32(0.80028254), np.float32(0.8559126), np.float32(0.89060146), np.float32(0.91264015), np.float32(0.9498923), np.float32(0.9570467), np.float32(0.96341264), np.float32(0.9723846), np.float32(0.97528195), np.float32(0.978926), np.float32(0.98062253), np.float32(0.98170596), np.float32(0.98255116), np.float32(0.9840777), np.float32(0.9843226), np.float32(0.98454267), np.float32(0.9840491), np.float32(0.9844663), np.float32(0.98428553), np.float32(0.9842578), np.float32(0.9841204), np.float32(0.98295146), np.float32(0.9805587), np.float32(0.97728956), np.float32(0.97346276), np.float32(0.96273386), np.float32(0.94462156), np.float32(0.9190477), np.float32(0.9075228), np.float32(0.8636634), np.float32(0.8445642), np.float32(0.8224297), np.float32(0.78380346), np.float32(0.6907421), np.float32(0.65373474), np.float32(0.6856264), np.float32(0.6527028), np.float32(0.58844423), np.float32(0.62642616), np.float32(0.5931086), np.float32(0.5296064), np.float32(0.5124891), np.float32(0.43031284), np.float32(0.37479663), np.float32(0.37383708), np.float32(0.33147976), np.float32(0.3171575), np.float32(0.29332462), np.float32(0.28982756), np.float32(0.27149475), np.float32(0.25868857), np.float32(0.21400677), np.float32(0.20365563), np.float32(0.11918199), np.float32(0.095341735), np.float32(0.09793175), np.float32(0.09663846), np.float32(0.08656812), np.float32(0.08587314), np.float32(0.09346607), np.float32(0.09983435), np.float32(0.0963051), np.float32(0.0883403), np.float32(0.09803945), np.float32(0.08530159), np.float32(0.071975596), np.float32(0.078770034), np.float32(0.075784236), np.float32(0.07352778), np.float32(0.084019326), np.float32(0.09137563), np.float32(0.08377841), np.float32(0.07650197), np.float32(0.081905246), np.float32(0.09351616), np.float32(0.08211062), np.float32(0.0785915), np.float32(0.08698701), np.float32(0.084205754), np.float32(0.07888006), np.float32(0.07774907), np.float32(0.07626953), np.float32(0.07264973), np.float32(0.071036264), np.float32(0.058208257), np.float32(0.05343704), np.float32(0.059712276), np.float32(0.05504068), np.float32(0.048320815), np.float32(0.047315493), np.float32(0.043202963), np.float32(0.037033137), np.float32(0.031234328), np.float32(0.029407123), np.float32(0.031635), np.float32(0.031103333), np.float32(0.033271626), np.float32(0.039952774), np.float32(0.045041572), np.float32(0.039705455), np.float32(0.04492433), np.float32(0.065773524), np.float32(0.0812339), np.float32(0.07435546), np.float32(0.0864972), np.float32(0.11763968), np.float32(0.111251965), np.float32(0.09235812), np.float32(0.09368502), np.float32(0.09321242), np.float32(0.075424656), np.float32(0.06826743), np.float32(0.08658753), np.float32(0.07723878), np.float32(0.0708675), np.float32(0.082704455), np.float32(0.097345196), np.float32(0.10026849), np.float32(0.10541053), np.float32(0.105157964), np.float32(0.09854753), np.float32(0.0812148), np.float32(0.07771333), np.float32(0.069752), np.float32(0.056748576), np.float32(0.046965886), np.float32(0.045340657), np.float32(0.043208797), np.float32(0.0412756), np.float32(0.036944296), np.float32(0.044450954), np.float32(0.051324908), np.float32(0.0501588), np.float32(0.048127178), np.float32(0.058262613), np.float32(0.066249155), np.float32(0.060960658), np.float32(0.064896636), np.float32(0.07778479), np.float32(0.07650057), np.float32(0.0709527), np.float32(0.06901599), np.float32(0.06556508), np.float32(0.07702878), np.float32(0.079249285), np.float32(0.087118044), np.float32(0.10217684), np.float32(0.1125161), np.float32(0.11427966), np.float32(0.1165131), np.float32(0.12877701), np.float32(0.14634268), np.float32(0.16384864), np.float32(0.17570148), np.float32(0.16760015), np.float32(0.181461), np.float32(0.21441628), np.float32(0.2247063), np.float32(0.26703227), np.float32(0.28921425), np.float32(0.30983436), np.float32(0.340249), np.float32(0.36396065), np.float32(0.3621198), np.float32(0.41851702), np.float32(0.47932005), np.float32(0.51307225), np.float32(0.53836006), np.float32(0.5880055), np.float32(0.6187314), np.float32(0.629887), np.float32(0.65160555), np.float32(0.711274), np.float32(0.795338), np.float32(0.84172934), np.float32(0.9110948), np.float32(0.93558013), np.float32(0.9523866), np.float32(0.95888686), np.float32(0.9644578), np.float32(0.96604884), np.float32(0.9675829), np.float32(0.972714), np.float32(0.975059), np.float32(0.97750854), np.float32(0.9795207), np.float32(0.9815176), np.float32(0.98266834), np.float32(0.98181045), np.float32(0.9821613), np.float32(0.9821062), np.float32(0.9827476), np.float32(0.9824953), np.float32(0.9833666), np.float32(0.9839733), np.float32(0.98393744), np.float32(0.98241514), np.float32(0.98328537), np.float32(0.9827575), np.float32(0.982582), np.float32(0.98107404), np.float32(0.9796708), np.float32(0.97562927), np.float32(0.9763831), np.float32(0.9732261), np.float32(0.968996), np.float32(0.9647545), np.float32(0.96030927), np.float32(0.9531866), np.float32(0.93638176), np.float32(0.91150415), np.float32(0.90060097), np.float32(0.90018433), np.float32(0.87943524), np.float32(0.86981076), np.float32(0.8419668), np.float32(0.81939596), np.float32(0.777202), np.float32(0.7515954), np.float32(0.7163656), np.float32(0.6902663), np.float32(0.5976299), np.float32(0.5178701), np.float32(0.57676923), np.float32(0.49706164), np.float32(0.502149), np.float32(0.53122276), np.float32(0.48373112), np.float32(0.5006058), np.float32(0.5798272), np.float32(0.6233382), np.float32(0.7209104), np.float32(0.7806086), np.float32(0.8302735), np.float32(0.8493759), np.float32(0.86237776), np.float32(0.84169227), np.float32(0.8776872), np.float32(0.8912537), np.float32(0.87575996), np.float32(0.8829789), np.float32(0.89525974), np.float32(0.8895087), np.float32(0.880642), np.float32(0.88879925), np.float32(0.8795922), np.float32(0.8908257), np.float32(0.85396194), np.float32(0.8452897), np.float32(0.78602695), np.float32(0.7551559), np.float32(0.7201579), np.float32(0.6984152), np.float32(0.6939334), np.float32(0.7145475), np.float32(0.7408034), np.float32(0.682531), np.float32(0.624982), np.float32(0.61156887), np.float32(0.6077491), np.float32(0.61280113), np.float32(0.6066785), np.float32(0.48383045), np.float32(0.39793932), np.float32(0.3545182), np.float32(0.39514205), np.float32(0.37592727), np.float32(0.35716936), np.float32(0.38294327), np.float32(0.48895565), np.float32(0.53187776), np.float32(0.4775031), np.float32(0.44700575), np.float32(0.6856636), np.float32(0.76411074), np.float32(0.84994555), np.float32(0.8729699), np.float32(0.6953035), np.float32(0.3584468), np.float32(0.24724571), np.float32(0.16372462), np.float32(0.1506209), np.float32(0.12606055), np.float32(0.121804394), np.float32(0.10715681), np.float32(0.11145313), np.float32(0.12535101), np.float32(0.13231575), np.float32(0.27393198), np.float32(0.32185006), np.float32(0.38522312), np.float32(0.28755635), np.float32(0.11929062), np.float32(0.11163449), np.float32(0.09722111), np.float32(0.09067863), np.float32(0.100173764), np.float32(0.08790639), np.float32(0.067792326), np.float32(0.056679532), np.float32(0.07682002), np.float32(0.09159622), np.float32(0.09410514), np.float32(0.13837871), np.float32(0.23481458), np.float32(0.19883397), np.float32(0.19927134), np.float32(0.23425154), np.float32(0.2988837), np.float32(0.34439725), np.float32(0.40363386), np.float32(0.42949036), np.float32(0.48632425), np.float32(0.46621624), np.float32(0.44938993), np.float32(0.47002387), np.float32(0.42088583), np.float32(0.42242017), np.float32(0.43345645), np.float32(0.40789008), np.float32(0.43004718), np.float32(0.48466113), np.float32(0.45013607), np.float32(0.40865824), np.float32(0.42886552), np.float32(0.47573626), np.float32(0.4664111), np.float32(0.4568151), np.float32(0.37229726), np.float32(0.43695846), np.float32(0.33880985), np.float32(0.22690591), np.float32(0.1890492), np.float32(0.16480768), np.float32(0.14530618), np.float32(0.110375665), np.float32(0.10276419), np.float32(0.12163749), np.float32(0.10835441), np.float32(0.078194134), np.float32(0.08765976), np.float32(0.105972365), np.float32(0.08226608), np.float32(0.0858924), np.float32(0.08053592), np.float32(0.08077515), np.float32(0.06881304), np.float32(0.06377507), np.float32(0.051336393), np.float32(0.03833754), np.float32(0.036425445), np.float32(0.029023204), np.float32(0.026794635), np.float32(0.027610134), np.float32(0.02927279), np.float32(0.040585056), np.float32(0.04990819), np.float32(0.043778677), np.float32(0.044265322), np.float32(0.039458666), np.float32(0.034485955), np.float32(0.036644224), np.float32(0.03658847), np.float32(0.04157945), np.float32(0.045526076), np.float32(0.043936905), np.float32(0.0459759), np.float32(0.050486993), np.float32(0.05778946), np.float32(0.05789327), np.float32(0.06752992), np.float32(0.08005421), np.float32(0.08752209), np.float32(0.10386845), np.float32(0.12482495), np.float32(0.13957444), np.float32(0.15072376), np.float32(0.14125146), np.float32(0.1399034), np.float32(0.13193974), np.float32(0.13938688), np.float32(0.14255671), np.float32(0.15906389), np.float32(0.16508628), np.float32(0.16467403), np.float32(0.17204602), np.float32(0.16590004), np.float32(0.15769304), np.float32(0.16185474), np.float32(0.16374512), np.float32(0.155821), np.float32(0.15122385), np.float32(0.15876988), np.float32(0.15495811), np.float32(0.16037361), np.float32(0.14712763), np.float32(0.16397934), np.float32(0.17634799), np.float32(0.19609514), np.float32(0.16811183), np.float32(0.15191603), np.float32(0.12915732), np.float32(0.12818658), np.float32(0.16380455), np.float32(0.1598861), np.float32(0.2097608), np.float32(0.24094409), np.float32(0.23802423), np.float32(0.23398031), np.float32(0.2734969), np.float32(0.31160888), np.float32(0.27791956), np.float32(0.2169093), np.float32(0.20827477), np.float32(0.19638576), np.float32(0.15216021), np.float32(0.14777316), np.float32(0.12850302), np.float32(0.09747525), np.float32(0.09216059), np.float32(0.084685296), np.float32(0.08976428), np.float32(0.08818259), np.float32(0.0810602), np.float32(0.093715884), np.float32(0.098923974), np.float32(0.09156287), np.float32(0.079395875), np.float32(0.09001576), np.float32(0.09683913), np.float32(0.08699293), np.float32(0.10515896), np.float32(0.09864897), np.float32(0.10528591), np.float32(0.120599836), np.float32(0.11158679), np.float32(0.11672085), np.float32(0.10399363), np.float32(0.11300238), np.float32(0.11901841), np.float32(0.12284742), np.float32(0.1342415), np.float32(0.13836314), np.float32(0.15883026), np.float32(0.17168468), np.float32(0.15476266), np.float32(0.15242867), np.float32(0.15381561), np.float32(0.15708154), np.float32(0.15300854), np.float32(0.14216402), np.float32(0.15452757), np.float32(0.17588381), np.float32(0.15364291), np.float32(0.15547526), np.float32(0.1775969), np.float32(0.17050625), np.float32(0.1754946), np.float32(0.14997472), np.float32(0.14340323), np.float32(0.13472039)], 'MFSRAIRQSSRRVAAISASSRIASSIATTRAPAFAQVRTYAEAKATPTEVSSILEQRIRGVQEENSLAETGRVLSVGDGIARVHGMNNVQAEELVEFASGVKGMCMNLEAGQVGVVLFGSDRLVKEGETVKRTGEIVDVPVGEALLGRVVDALGNPIDGKGPLKTTEKRRAQLKAPGILPRQSVKEPVQTGLKSVDAMVPIGRGQRELIIGDRQTGKTAVALDAMLNQARWNRGTDEKKKLYCIYVAVGQKRSTVAQLVKTLEENDAMKYTIIVAATASEADQPLQYLAPFTGCSMRLPMAPAFANAVRVEGLAASSGWRCGQQHDCCFLRMSVSLMDAYLWEAINLDAPIWWLHPMFMTLWDDEDAFDQICEAAPSLTFAPGLREVLDSPTPPTLEYFRSLPEVVRSEWRKHWVIYAHIYEHEGRKPRLYIGSATAQRGATPRLAVYEKTIAQTLPRFVKKAITQGFRKTRTALLAWSDIPLPGVFLKARQRYLGIEGIFQMLFFASIFDKYEPEWADFMPWCRKDVEWEPLCSHVSLSECGKGDFSLSTEELEFLHAIRLKNRRRQKNLDNLRYRVKWKASRPSQRRANRLAVKATRKHECTTCKMTFGCQSELTAHLRRGLHKNNVEKLARGEPIGPKPEAVRRAKLMARNVAQRRFHCDVCDHDFQNKDNLNKHYLTARHSKAAAIADAELDNPDLDYESDSGSDADRDELDAEALDTDLDGFQVSDED': [np.float32(0.9509313), np.float32(0.95311034), np.float32(0.950056), np.float32(0.9343589), np.float32(0.945277), np.float32(0.9428639), np.float32(0.9471954), np.float32(0.9489008), np.float32(0.9535957), np.float32(0.9550574), np.float32(0.9560614), np.float32(0.95665985), np.float32(0.95758367), np.float32(0.9544066), np.float32(0.9551691), np.float32(0.95786464), np.float32(0.96309185), np.float32(0.9589076), np.float32(0.95857155), np.float32(0.9614536), np.float32(0.9569753), np.float32(0.94801646), np.float32(0.9465736), np.float32(0.93909436), np.float32(0.9143495), np.float32(0.89905536), np.float32(0.89028764), np.float32(0.86344105), np.float32(0.8532181), np.float32(0.86043507), np.float32(0.79305995), np.float32(0.7286682), np.float32(0.7684068), np.float32(0.70091593), np.float32(0.65216875), np.float32(0.62663954), np.float32(0.61901695), np.float32(0.5910961), np.float32(0.5121231), np.float32(0.47043887), np.float32(0.39299297), np.float32(0.38105965), np.float32(0.3451907), np.float32(0.28212723), np.float32(0.2525076), np.float32(0.25459212), np.float32(0.23616622), np.float32(0.23987228), np.float32(0.23042853), np.float32(0.23374596), np.float32(0.23449677), np.float32(0.23616406), np.float32(0.2696215), np.float32(0.28298542), np.float32(0.2556645), np.float32(0.2319074), np.float32(0.21657014), np.float32(0.20794377), np.float32(0.20667551), np.float32(0.20102069), np.float32(0.2006581), np.float32(0.19608821), np.float32(0.1847461), np.float32(0.19043332), np.float32(0.19883929), np.float32(0.19195142), np.float32(0.18843122), np.float32(0.19974278), np.float32(0.16744688), np.float32(0.1632592), np.float32(0.16544801), np.float32(0.15367831), np.float32(0.14480732), np.float32(0.14803691), np.float32(0.13695239), np.float32(0.12381538), np.float32(0.118123524), np.float32(0.11773683), np.float32(0.1257026), np.float32(0.10518793), np.float32(0.11970507), np.float32(0.112271905), np.float32(0.11277742), np.float32(0.101884715), np.float32(0.09958609), np.float32(0.09779876), np.float32(0.113182075), np.float32(0.116526544), np.float32(0.13521725), np.float32(0.12516952), np.float32(0.13250633), np.float32(0.13561693), np.float32(0.12706201), np.float32(0.11574278), np.float32(0.10819331), np.float32(0.13405453), np.float32(0.11170949), np.float32(0.12816288), np.float32(0.14656596), np.float32(0.1390997), np.float32(0.13078885), np.float32(0.11887908), np.float32(0.10566114), np.float32(0.08340428), np.float32(0.05321272), np.float32(0.041259546), np.float32(0.03593389), np.float32(0.044025913), np.float32(0.036801044), np.float32(0.044821143), np.float32(0.05394721), np.float32(0.037787534), np.float32(0.03427381), np.float32(0.040041666), np.float32(0.041138995), np.float32(0.04797683), np.float32(0.052821264), np.float32(0.054148458), np.float32(0.05143482), np.float32(0.057647616), np.float32(0.0686149), np.float32(0.06568525), np.float32(0.071721904), np.float32(0.074142374), np.float32(0.077670075), np.float32(0.078324996), np.float32(0.08630556), np.float32(0.0918205), np.float32(0.11918746), np.float32(0.12570737), np.float32(0.157073), np.float32(0.19507715), np.float32(0.18795332), np.float32(0.17822707), np.float32(0.17180909), np.float32(0.20599157), np.float32(0.18076278), np.float32(0.1762829), np.float32(0.1662203), np.float32(0.17757432), np.float32(0.20930296), np.float32(0.18458213), np.float32(0.27244645), np.float32(0.46358195), np.float32(0.62802774), np.float32(0.5406584), np.float32(0.4356695), np.float32(0.39068365), np.float32(0.45968375), np.float32(0.39269796), np.float32(0.42673495), np.float32(0.4692223), np.float32(0.4705602), np.float32(0.6060173), np.float32(0.7189018), np.float32(0.6337978), np.float32(0.6119174), np.float32(0.7124804), np.float32(0.73997355), np.float32(0.8071694), np.float32(0.7972999), np.float32(0.8260959), np.float32(0.87448925), np.float32(0.8760849), np.float32(0.8778154), np.float32(0.903025), np.float32(0.9331651), np.float32(0.9524116), np.float32(0.94430524), np.float32(0.9541678), np.float32(0.95506674), np.float32(0.94895107), np.float32(0.9507845), np.float32(0.9424918), np.float32(0.92708224), np.float32(0.93652123), np.float32(0.922104), np.float32(0.90696007), np.float32(0.91733), np.float32(0.89833045), np.float32(0.89461565), np.float32(0.87320757), np.float32(0.85526633), np.float32(0.82359654), np.float32(0.73510826), np.float32(0.6954192), np.float32(0.5970422), np.float32(0.5555744), np.float32(0.54290694), np.float32(0.48711395), np.float32(0.4121716), np.float32(0.48554036), np.float32(0.50041556), np.float32(0.47792548), np.float32(0.49281868), np.float32(0.46875417), np.float32(0.39896798), np.float32(0.37105194), np.float32(0.28579876), np.float32(0.21704201), np.float32(0.20645662), np.float32(0.17021018), np.float32(0.17962083), np.float32(0.1956851), np.float32(0.22047247), np.float32(0.19069974), np.float32(0.19151492), np.float32(0.18426563), np.float32(0.15000547), np.float32(0.122738585), np.float32(0.105340965), np.float32(0.095430404), np.float32(0.09402151), np.float32(0.08106308), np.float32(0.07488765), np.float32(0.06706137), np.float32(0.07303398), np.float32(0.0704242), np.float32(0.07640151), np.float32(0.068881914), np.float32(0.073808864), np.float32(0.08771036), np.float32(0.10312963), np.float32(0.1052285), np.float32(0.111331895), np.float32(0.104309164), np.float32(0.09709524), np.float32(0.0965212), np.float32(0.09630064), np.float32(0.08434264), np.float32(0.07965865), np.float32(0.07901965), np.float32(0.07306169), np.float32(0.07537094), np.float32(0.07849775), np.float32(0.07734816), np.float32(0.075132124), np.float32(0.07908783), np.float32(0.086541384), np.float32(0.08680172), np.float32(0.0885513), np.float32(0.09114524), np.float32(0.084928215), np.float32(0.07596099), np.float32(0.0727582), np.float32(0.06969259), np.float32(0.05727098), np.float32(0.04833685), np.float32(0.04906486), np.float32(0.046902977), np.float32(0.040822063), np.float32(0.042865586), np.float32(0.050104033), np.float32(0.057937305), np.float32(0.06659503), np.float32(0.074861005), np.float32(0.0815348), np.float32(0.08083936), np.float32(0.082897484), np.float32(0.08240946), np.float32(0.07984269), np.float32(0.07651242), np.float32(0.06389752), np.float32(0.05562479), np.float32(0.051646937), np.float32(0.047296736), np.float32(0.04850595), np.float32(0.055661354), np.float32(0.06107926), np.float32(0.06208479), np.float32(0.07189254), np.float32(0.08498187), np.float32(0.07891476), np.float32(0.0800127), np.float32(0.0949963), np.float32(0.09027551), np.float32(0.08298651), np.float32(0.07442593), np.float32(0.069889516), np.float32(0.06945742), np.float32(0.0685246), np.float32(0.06874709), np.float32(0.07050755), np.float32(0.07502019), np.float32(0.08460951), np.float32(0.099346034), np.float32(0.10496766), np.float32(0.11130444), np.float32(0.11946853), np.float32(0.12058841), np.float32(0.12540472), np.float32(0.12638398), np.float32(0.10574634), np.float32(0.095478535), np.float32(0.08932287), np.float32(0.0783176), np.float32(0.069661476), np.float32(0.07275788), np.float32(0.070388034), np.float32(0.072312064), np.float32(0.07791431), np.float32(0.07972673), np.float32(0.078685306), np.float32(0.08996777), np.float32(0.08944002), np.float32(0.0981355), np.float32(0.11116737), np.float32(0.10616499), np.float32(0.12163882), np.float32(0.120096706), np.float32(0.12129779), np.float32(0.10819082), np.float32(0.10437471), np.float32(0.11470119), np.float32(0.1020824), np.float32(0.08465994), np.float32(0.07886068), np.float32(0.07495875), np.float32(0.06553618), np.float32(0.06952409), np.float32(0.0632887), np.float32(0.051468037), np.float32(0.047703348), np.float32(0.046342686), np.float32(0.044410303), np.float32(0.0443005), np.float32(0.04400688), np.float32(0.042432513), np.float32(0.036819506), np.float32(0.033034075), np.float32(0.03069602), np.float32(0.0315095), np.float32(0.026998557), np.float32(0.023768421), np.float32(0.023983061), np.float32(0.021847446), np.float32(0.023691291), np.float32(0.023149237), np.float32(0.023490315), np.float32(0.025639348), np.float32(0.026445376), np.float32(0.027708905), np.float32(0.027198406), np.float32(0.024140025), np.float32(0.027829014), np.float32(0.029384477), np.float32(0.027539406), np.float32(0.023712685), np.float32(0.024614764), np.float32(0.023909058), np.float32(0.02542992), np.float32(0.026935779), np.float32(0.028236382), np.float32(0.036103163), np.float32(0.042727493), np.float32(0.03913078), np.float32(0.03957069), np.float32(0.044534504), np.float32(0.049467966), np.float32(0.043122593), np.float32(0.03954221), np.float32(0.045292612), np.float32(0.046524476), np.float32(0.046282817), np.float32(0.04963822), np.float32(0.053538933), np.float32(0.051104363), np.float32(0.056361727), np.float32(0.05920838), np.float32(0.063426964), np.float32(0.07142877), np.float32(0.07178863), np.float32(0.07536388), np.float32(0.08480272), np.float32(0.10169732), np.float32(0.091749094), np.float32(0.09216599), np.float32(0.09161986), np.float32(0.08639756), np.float32(0.09387431), np.float32(0.099801175), np.float32(0.09372423), np.float32(0.09605493), np.float32(0.100341454), np.float32(0.1097103), np.float32(0.10187233), np.float32(0.10183516), np.float32(0.09974937), np.float32(0.10112667), np.float32(0.09615788), np.float32(0.09310925), np.float32(0.089496285), np.float32(0.09606896), np.float32(0.094162695), np.float32(0.08772148), np.float32(0.087955184), np.float32(0.09617456), np.float32(0.0938064), np.float32(0.08117822), np.float32(0.0820591), np.float32(0.085798986), np.float32(0.073799215), np.float32(0.060600553), np.float32(0.053225983), np.float32(0.047807194), np.float32(0.03841824), np.float32(0.03398985), np.float32(0.033641692), np.float32(0.032149877), np.float32(0.027563564), np.float32(0.029083183), np.float32(0.032364577), np.float32(0.033148374), np.float32(0.033866502), np.float32(0.039574035), np.float32(0.042275835), np.float32(0.03624185), np.float32(0.03837807), np.float32(0.039287224), np.float32(0.035554115), np.float32(0.03362494), np.float32(0.033732917), np.float32(0.034738526), np.float32(0.032983065), np.float32(0.03656137), np.float32(0.04521342), np.float32(0.05883223), np.float32(0.076390356), np.float32(0.08652327), np.float32(0.10648093), np.float32(0.12936191), np.float32(0.13736016), np.float32(0.16623332), np.float32(0.17660475), np.float32(0.1791065), np.float32(0.16774079), np.float32(0.1415076), np.float32(0.15598615), np.float32(0.18408342), np.float32(0.2022795), np.float32(0.17663324), np.float32(0.16998072), np.float32(0.17921057), np.float32(0.15741664), np.float32(0.13872097), np.float32(0.15184024), np.float32(0.15396076), np.float32(0.17130515), np.float32(0.14236854), np.float32(0.15212902), np.float32(0.14589617), np.float32(0.12947452), np.float32(0.14449853), np.float32(0.13556579), np.float32(0.13655677), np.float32(0.121800765), np.float32(0.1039248), np.float32(0.11151019), np.float32(0.13501649), np.float32(0.11897931), np.float32(0.12839381), np.float32(0.13461302), np.float32(0.115701646), np.float32(0.10868714), np.float32(0.10527236), np.float32(0.0884217), np.float32(0.07729327), np.float32(0.06937017), np.float32(0.081013486), np.float32(0.0789677), np.float32(0.07567778), np.float32(0.07710351), np.float32(0.08059524), np.float32(0.076629765), np.float32(0.06460135), np.float32(0.06345885), np.float32(0.059577912), np.float32(0.067215435), np.float32(0.054714892), np.float32(0.050575588), np.float32(0.057127777), np.float32(0.05950647), np.float32(0.05860807), np.float32(0.060483456), np.float32(0.05779799), np.float32(0.0576562), np.float32(0.058198992), np.float32(0.057414986), np.float32(0.054790605), np.float32(0.049630795), np.float32(0.047358867), np.float32(0.04538339), np.float32(0.039093863), np.float32(0.036294676), np.float32(0.031050805), np.float32(0.030275963), np.float32(0.028690882), np.float32(0.025319036), np.float32(0.02496055), np.float32(0.02747724), np.float32(0.03249504), np.float32(0.029617023), np.float32(0.033137776), np.float32(0.038404953), np.float32(0.04055363), np.float32(0.037111055), np.float32(0.03961474), np.float32(0.043309923), np.float32(0.041994408), np.float32(0.042199034), np.float32(0.04822524), np.float32(0.04908365), np.float32(0.049627252), np.float32(0.056674078), np.float32(0.067598745), np.float32(0.07804148), np.float32(0.082508594), np.float32(0.100177936), np.float32(0.10613966), np.float32(0.111907765), np.float32(0.122365), np.float32(0.13192035), np.float32(0.1305431), np.float32(0.1217325), np.float32(0.114471585), np.float32(0.11312676), np.float32(0.10747513), np.float32(0.08917183), np.float32(0.08435117), np.float32(0.10274742), np.float32(0.10619154), np.float32(0.10458844), np.float32(0.12647288), np.float32(0.1482058), np.float32(0.1592741), np.float32(0.15767506), np.float32(0.17199358), np.float32(0.16029741), np.float32(0.1580976), np.float32(0.15473408), np.float32(0.16269672), np.float32(0.1416389), np.float32(0.13067244), np.float32(0.13658449), np.float32(0.1394311), np.float32(0.13164167), np.float32(0.13612723), np.float32(0.13612796), np.float32(0.11832221), np.float32(0.13060106), np.float32(0.13349402), np.float32(0.1360673), np.float32(0.13044241), np.float32(0.13201648), np.float32(0.13805234), np.float32(0.14765051), np.float32(0.14565201), np.float32(0.15447651), np.float32(0.15028262), np.float32(0.1540135), np.float32(0.16251206), np.float32(0.1792709), np.float32(0.18178774), np.float32(0.18420786), np.float32(0.18022211), np.float32(0.1769004), np.float32(0.1790812), np.float32(0.19652146), np.float32(0.21491691), np.float32(0.26408926), np.float32(0.31571135), np.float32(0.36779854), np.float32(0.43645644), np.float32(0.49073118), np.float32(0.5590878), np.float32(0.56605685), np.float32(0.5814181), np.float32(0.64034754), np.float32(0.593839), np.float32(0.60671), np.float32(0.62889576), np.float32(0.6500034), np.float32(0.6408581), np.float32(0.6979137), np.float32(0.6846872), np.float32(0.6897123), np.float32(0.6947951), np.float32(0.70368856), np.float32(0.7187087), np.float32(0.75123173), np.float32(0.78919184), np.float32(0.781586), np.float32(0.7865348), np.float32(0.80368733), np.float32(0.8206602), np.float32(0.8381143), np.float32(0.8604124), np.float32(0.8246747), np.float32(0.8198912), np.float32(0.71790427), np.float32(0.65822196), np.float32(0.6338557), np.float32(0.5992415), np.float32(0.5062743), np.float32(0.4476751), np.float32(0.38560203), np.float32(0.37238327), np.float32(0.36518362), np.float32(0.29829273), np.float32(0.29159158), np.float32(0.31229055), np.float32(0.28333935), np.float32(0.2765706), np.float32(0.2721138), np.float32(0.27253306), np.float32(0.30900466), np.float32(0.30790076), np.float32(0.3284277), np.float32(0.33371174), np.float32(0.35943717), np.float32(0.37263405), np.float32(0.40449077), np.float32(0.4491207), np.float32(0.5003387), np.float32(0.550704), np.float32(0.5845857), np.float32(0.6263971), np.float32(0.6208777), np.float32(0.67083544), np.float32(0.6850251), np.float32(0.70577216), np.float32(0.73050094), np.float32(0.73744076), np.float32(0.7013452), np.float32(0.68688005), np.float32(0.70463234), np.float32(0.686311), np.float32(0.6608753), np.float32(0.62710905), np.float32(0.5932967), np.float32(0.61478657), np.float32(0.6043383), np.float32(0.59964794), np.float32(0.5879609), np.float32(0.58362234), np.float32(0.5579994), np.float32(0.51065105), np.float32(0.4722976), np.float32(0.45541772), np.float32(0.43267944), np.float32(0.3573003), np.float32(0.36241043), np.float32(0.33177006), np.float32(0.31694058), np.float32(0.30382538), np.float32(0.30012542), np.float32(0.30980653), np.float32(0.31684807), np.float32(0.33788398), np.float32(0.32603008), np.float32(0.33884797), np.float32(0.33938894), np.float32(0.3365611), np.float32(0.34524107), np.float32(0.3371606), np.float32(0.34896725), np.float32(0.3631721), np.float32(0.35899362), np.float32(0.35199252), np.float32(0.3279726), np.float32(0.35994563), np.float32(0.33581588), np.float32(0.34808582), np.float32(0.38443393), np.float32(0.43639487), np.float32(0.42495954), np.float32(0.4622477), np.float32(0.5154771), np.float32(0.5647978), np.float32(0.6002521), np.float32(0.63504446), np.float32(0.6879073), np.float32(0.6855145), np.float32(0.7229324), np.float32(0.7474619), np.float32(0.77194446), np.float32(0.7800029), np.float32(0.8006375), np.float32(0.81748354), np.float32(0.823994), np.float32(0.8356825), np.float32(0.8571331), np.float32(0.875184), np.float32(0.9034936), np.float32(0.92309487), np.float32(0.929477), np.float32(0.92740846), np.float32(0.9371876), np.float32(0.9363798), np.float32(0.94509155), np.float32(0.9505177), np.float32(0.95663947), np.float32(0.9606986), np.float32(0.9673767), np.float32(0.96871823), np.float32(0.9715675), np.float32(0.97143316), np.float32(0.9725963), np.float32(0.97368896), np.float32(0.9734604), np.float32(0.9749245), np.float32(0.9739006), np.float32(0.9751449), np.float32(0.9757338), np.float32(0.975344), np.float32(0.9741572), np.float32(0.97398823), np.float32(0.9742965), np.float32(0.9739819), np.float32(0.97409827), np.float32(0.97445846), np.float32(0.9742305), np.float32(0.9755216), np.float32(0.9735928), np.float32(0.9736342), np.float32(0.9709943), np.float32(0.9699177), np.float32(0.9700828), np.float32(0.97074205), np.float32(0.9701699), np.float32(0.9679891), np.float32(0.96642536), np.float32(0.9661085)], 'RVIVQDGEEILLLWYKEQVYAVENRSPAEGAYTEGLLNAKLTQDGCIVCPTTDSTYDLRTGEIKEWYPKNPVLRALTPALRKLFVYPVKTDGENIYISIRGADSSGGSAEIIFSGKAQPGFTASDVNIEEVRMVIDEDVGGFGFTSANELINGKAAIIGFLLLIDFELLTGKGLLKGTGLLDFIYAISRAFSS': [np.float32(0.1495024), np.float32(0.14905077), np.float32(0.14491335), np.float32(0.11661961), np.float32(0.123591475), np.float32(0.12690754), np.float32(0.11652484), np.float32(0.10029417), np.float32(0.107217774), np.float32(0.1070183), np.float32(0.10047239), np.float32(0.10171495), np.float32(0.09911057), np.float32(0.10209892), np.float32(0.11289205), np.float32(0.1171945), np.float32(0.119339466), np.float32(0.12862249), np.float32(0.13899484), np.float32(0.14962807), np.float32(0.15365674), np.float32(0.139541), np.float32(0.1494339), np.float32(0.15549473), np.float32(0.15456016), np.float32(0.1545917), np.float32(0.17170055), np.float32(0.17737977), np.float32(0.17479779), np.float32(0.16061139), np.float32(0.16765492), np.float32(0.18142977), np.float32(0.20038565), np.float32(0.19970629), np.float32(0.1920333), np.float32(0.2070159), np.float32(0.19683246), np.float32(0.15374492), np.float32(0.124066286), np.float32(0.110010214), np.float32(0.10327764), np.float32(0.10435187), np.float32(0.10896815), np.float32(0.11084497), np.float32(0.10458975), np.float32(0.09839889), np.float32(0.08814682), np.float32(0.09125104), np.float32(0.10016138), np.float32(0.11221293), np.float32(0.12207856), np.float32(0.11986551), np.float32(0.13684534), np.float32(0.1548714), np.float32(0.14174666), np.float32(0.12028993), np.float32(0.10991769), np.float32(0.12583137), np.float32(0.14031927), np.float32(0.16339342), np.float32(0.15290289), np.float32(0.14955783), np.float32(0.14919919), np.float32(0.129508), np.float32(0.12241621), np.float32(0.11484284), np.float32(0.11651949), np.float32(0.11015195), np.float32(0.10896106), np.float32(0.10451859), np.float32(0.105434634), np.float32(0.09039892), np.float32(0.07447053), np.float32(0.067991935), np.float32(0.05942661), np.float32(0.057301253), np.float32(0.052523836), np.float32(0.05143347), np.float32(0.05465219), np.float32(0.061949495), np.float32(0.06415349), np.float32(0.059211154), np.float32(0.05568773), np.float32(0.04727997), np.float32(0.046787474), np.float32(0.044649597), np.float32(0.036474288), np.float32(0.033208817), np.float32(0.0334428), np.float32(0.033971205), np.float32(0.031509798), np.float32(0.034567576), np.float32(0.037484743), np.float32(0.0385353), np.float32(0.038158827), np.float32(0.041400008), np.float32(0.04284932), np.float32(0.04085972), np.float32(0.043289043), np.float32(0.042872317), np.float32(0.047295265), np.float32(0.042677086), np.float32(0.036310356), np.float32(0.033394482), np.float32(0.033465803), np.float32(0.03214186), np.float32(0.036984652), np.float32(0.044780087), np.float32(0.05324398), np.float32(0.06743996), np.float32(0.08003634), np.float32(0.09552847), np.float32(0.10547035), np.float32(0.11516262), np.float32(0.10947568), np.float32(0.11794675), np.float32(0.10984366), np.float32(0.102848455), np.float32(0.0911013), np.float32(0.0926803), np.float32(0.10016184), np.float32(0.1088142), np.float32(0.108346745), np.float32(0.1146713), np.float32(0.11645323), np.float32(0.13273199), np.float32(0.14739086), np.float32(0.12854446), np.float32(0.12306664), np.float32(0.122419484), np.float32(0.113431856), np.float32(0.10604831), np.float32(0.10079926), np.float32(0.096186854), np.float32(0.09104273), np.float32(0.08324707), np.float32(0.07505415), np.float32(0.07052181), np.float32(0.07287031), np.float32(0.07304188), np.float32(0.072604515), np.float32(0.0715645), np.float32(0.07418136), np.float32(0.080122195), np.float32(0.070399575), np.float32(0.07164227), np.float32(0.07161742), np.float32(0.08125038), np.float32(0.07684645), np.float32(0.072976515), np.float32(0.06532643), np.float32(0.06336989), np.float32(0.060394537), np.float32(0.055685073), np.float32(0.060511798), np.float32(0.06426713), np.float32(0.06213325), np.float32(0.065088205), np.float32(0.07848437), np.float32(0.09083582), np.float32(0.1126995), np.float32(0.110472254), np.float32(0.111038655), np.float32(0.13806444), np.float32(0.13719752), np.float32(0.14276625), np.float32(0.14337993), np.float32(0.1215553), np.float32(0.13300574), np.float32(0.13947551), np.float32(0.111991435), np.float32(0.10667506), np.float32(0.101167835), np.float32(0.092412755), np.float32(0.06944956), np.float32(0.05813304), np.float32(0.053384893), np.float32(0.059307672), np.float32(0.06438329), np.float32(0.06625607), np.float32(0.0822633), np.float32(0.105700485), np.float32(0.09373654), np.float32(0.12404914), np.float32(0.1532406), np.float32(0.23303097), np.float32(0.22346601), np.float32(0.1854117), np.float32(0.14326195), np.float32(0.13189158), np.float32(0.1652523), np.float32(0.13629077), np.float32(0.1186741)], 'MEAIWVILKWLSKNTFGEPRLKVQTWPSPRTIPHTTSPENGTEMVDPKFLRNMRFAKKHNKKGLKKMQANNAKAMSARAEAVKALVKPKEVKPKIPKGVSGKLDRLAYIAHPKLGKRARARIAKGLRLCRPKAKAKDQTKAQAAAPASIPAQAPKGAQATTKATE': [np.float32(0.45096934), np.float32(0.5749741), np.float32(0.77160484), np.float32(0.8981006), np.float32(0.9011767), np.float32(0.8972518), np.float32(0.8903022), np.float32(0.844707), np.float32(0.7870317), np.float32(0.76287395), np.float32(0.786254), np.float32(0.8253219), np.float32(0.8745754), np.float32(0.86778665), np.float32(0.87968045), np.float32(0.8909744), np.float32(0.897735), np.float32(0.9028749), np.float32(0.89816993), np.float32(0.91074103), np.float32(0.9199112), np.float32(0.92452276), np.float32(0.9270761), np.float32(0.92860097), np.float32(0.93828654), np.float32(0.9385545), np.float32(0.9439303), np.float32(0.9428001), np.float32(0.9459571), np.float32(0.94732547), np.float32(0.9481778), np.float32(0.94511807), np.float32(0.9387505), np.float32(0.935816), np.float32(0.9390342), np.float32(0.93225217), np.float32(0.9233979), np.float32(0.91338676), np.float32(0.9037513), np.float32(0.8983909), np.float32(0.9056408), np.float32(0.89456844), np.float32(0.9079769), np.float32(0.9045327), np.float32(0.8798792), np.float32(0.8796384), np.float32(0.86986107), np.float32(0.86474943), np.float32(0.86360097), np.float32(0.88246757), np.float32(0.8951256), np.float32(0.87782234), np.float32(0.8817514), np.float32(0.88259125), np.float32(0.8780307), np.float32(0.871702), np.float32(0.8504601), np.float32(0.85091436), np.float32(0.8461166), np.float32(0.8434444), np.float32(0.8298247), np.float32(0.82919586), np.float32(0.83476716), np.float32(0.81829304), np.float32(0.81618154), np.float32(0.8082542), np.float32(0.8040693), np.float32(0.787032), np.float32(0.7954322), np.float32(0.7755186), np.float32(0.77369565), np.float32(0.77145547), np.float32(0.7925392), np.float32(0.77635956), np.float32(0.78374887), np.float32(0.8078224), np.float32(0.8145533), np.float32(0.818042), np.float32(0.8286276), np.float32(0.8548695), np.float32(0.8651574), np.float32(0.8813009), np.float32(0.897796), np.float32(0.9112363), np.float32(0.9205524), np.float32(0.9300511), np.float32(0.934915), np.float32(0.93743026), np.float32(0.9445702), np.float32(0.9437654), np.float32(0.94861656), np.float32(0.953251), np.float32(0.9533464), np.float32(0.954064), np.float32(0.95167273), np.float32(0.94658107), np.float32(0.9510091), np.float32(0.9462227), np.float32(0.9466744), np.float32(0.95643115), np.float32(0.9529462), np.float32(0.95532364), np.float32(0.95581007), np.float32(0.9421666), np.float32(0.9414153), np.float32(0.9270378), np.float32(0.910762), np.float32(0.9050126), np.float32(0.8960301), np.float32(0.8866501), np.float32(0.88852715), np.float32(0.8539024), np.float32(0.87103087), np.float32(0.85260165), np.float32(0.8509641), np.float32(0.8408628), np.float32(0.8444084), np.float32(0.8208121), np.float32(0.83040905), np.float32(0.8322974), np.float32(0.8506924), np.float32(0.88398284), np.float32(0.89810693), np.float32(0.88317543), np.float32(0.8719851), np.float32(0.8752995), np.float32(0.87860495), np.float32(0.8807459), np.float32(0.85371494), np.float32(0.8555583), np.float32(0.8829355), np.float32(0.87466323), np.float32(0.8999506), np.float32(0.89743054), np.float32(0.91287637), np.float32(0.9324284), np.float32(0.9308785), np.float32(0.94088405), np.float32(0.9431018), np.float32(0.944503), np.float32(0.9527358), np.float32(0.9598417), np.float32(0.96388364), np.float32(0.96803355), np.float32(0.96912146), np.float32(0.9725169), np.float32(0.9725792), np.float32(0.9733709), np.float32(0.9745146), np.float32(0.9747912), np.float32(0.9749792), np.float32(0.9757414), np.float32(0.97485685), np.float32(0.97578555), np.float32(0.976187), np.float32(0.9748266), np.float32(0.971722), np.float32(0.967165), np.float32(0.95942175), np.float32(0.95370793), np.float32(0.9520131), np.float32(0.94450885), np.float32(0.94411296), np.float32(0.9380197), np.float32(0.93708146)], 'MEKWILKKIKYLQSGGLSASYYSYKVDSFRERITSEAEDLVANFFPKKLLELDSFLKEPILNIHDLTQIHSDMNLPVPDPILLTNSHDGLDGPTYKKRRLDECEEAFQGTKVFVMPNGMLKSNQQLVDIIEKVKPEIRLLIEKCNTVKMWVQLLIPRIEDGNNFGVSIQEETVAELRTVESEAASYLDQISRYYITRAKLVSKIAKYPHVEDYRRTVTEIDEKEYISLRLIISELRNQYVTLHDMILKNIEKIKRPRSSNAETLY': [np.float32(0.2778346), np.float32(0.28644195), np.float32(0.2865564), np.float32(0.2897615), np.float32(0.28755373), np.float32(0.28999218), np.float32(0.2465718), np.float32(0.23429662), np.float32(0.23470604), np.float32(0.22546516), np.float32(0.20496446), np.float32(0.19600938), np.float32(0.19757544), np.float32(0.1965964), np.float32(0.19351341), np.float32(0.1814603), np.float32(0.20048675), np.float32(0.19159275), np.float32(0.19424285), np.float32(0.19402048), np.float32(0.19689338), np.float32(0.20521648), np.float32(0.21177223), np.float32(0.20744377), np.float32(0.22047183), np.float32(0.20980807), np.float32(0.20157476), np.float32(0.20606527), np.float32(0.17436284), np.float32(0.16182564), np.float32(0.15979664), np.float32(0.16715878), np.float32(0.1428686), np.float32(0.12643148), np.float32(0.12657227), np.float32(0.12298813), np.float32(0.11282273), np.float32(0.10815257), np.float32(0.11149371), np.float32(0.1130567), np.float32(0.10319744), np.float32(0.10942408), np.float32(0.116098695), np.float32(0.097558364), np.float32(0.08861484), np.float32(0.10924697), np.float32(0.11133305), np.float32(0.106966086), np.float32(0.09736728), np.float32(0.09894624), np.float32(0.099647634), np.float32(0.0865957), np.float32(0.087934494), np.float32(0.10104325), np.float32(0.08947633), np.float32(0.07847628), np.float32(0.0834782), np.float32(0.087701984), np.float32(0.08257849), np.float32(0.08040307), np.float32(0.08805042), np.float32(0.08608536), np.float32(0.10102724), np.float32(0.0915593), np.float32(0.10969711), np.float32(0.10438302), np.float32(0.10020485), np.float32(0.11238937), np.float32(0.123085216), np.float32(0.11004006), np.float32(0.10337361), np.float32(0.094688945), np.float32(0.109206535), np.float32(0.11629604), np.float32(0.106968366), np.float32(0.115657695), np.float32(0.13075507), np.float32(0.12530345), np.float32(0.14914097), np.float32(0.1555841), np.float32(0.15318078), np.float32(0.17323008), np.float32(0.18235876), np.float32(0.18182726), np.float32(0.16756445), np.float32(0.18058617), np.float32(0.18422112), np.float32(0.18640742), np.float32(0.19387503), np.float32(0.22171335), np.float32(0.24350537), np.float32(0.20623158), np.float32(0.23141561), np.float32(0.23007534), np.float32(0.21191882), np.float32(0.1994987), np.float32(0.22171514), np.float32(0.20015125), np.float32(0.2024666), np.float32(0.19876058), np.float32(0.17428268), np.float32(0.16793658), np.float32(0.15292278), np.float32(0.14294872), np.float32(0.13965353), np.float32(0.13329442), np.float32(0.134746), np.float32(0.1275627), np.float32(0.12479399), np.float32(0.1245083), np.float32(0.11404943), np.float32(0.101077005), np.float32(0.124139), np.float32(0.11437739), np.float32(0.094911784), np.float32(0.10283321), np.float32(0.1118263), np.float32(0.09584145), np.float32(0.07768077), np.float32(0.08159417), np.float32(0.07927042), np.float32(0.06342066), np.float32(0.06469938), np.float32(0.06696049), np.float32(0.074767046), np.float32(0.067980684), np.float32(0.07249219), np.float32(0.07781853), np.float32(0.07205108), np.float32(0.06269554), np.float32(0.06757861), np.float32(0.07615044), np.float32(0.06764161), np.float32(0.064493634), np.float32(0.06532726), np.float32(0.060913756), np.float32(0.056389134), np.float32(0.053915277), np.float32(0.05249777), np.float32(0.046417248), np.float32(0.04748073), np.float32(0.049567092), np.float32(0.05029764), np.float32(0.042019054), np.float32(0.0384475), np.float32(0.043230534), np.float32(0.040258322), np.float32(0.041022234), np.float32(0.043915737), np.float32(0.0522922), np.float32(0.055638213), np.float32(0.06396412), np.float32(0.06983729), np.float32(0.07830451), np.float32(0.07269969), np.float32(0.0744974), np.float32(0.08099419), np.float32(0.08082324), np.float32(0.09105556), np.float32(0.110098645), np.float32(0.09975331), np.float32(0.09979742), np.float32(0.12398081), np.float32(0.15624025), np.float32(0.15152775), np.float32(0.16757555), np.float32(0.20609273), np.float32(0.20098087), np.float32(0.18344143), np.float32(0.17568532), np.float32(0.19151957), np.float32(0.16185203), np.float32(0.15045588), np.float32(0.15463912), np.float32(0.14399086), np.float32(0.12249804), np.float32(0.13086958), np.float32(0.1423541), np.float32(0.12287667), np.float32(0.10643237), np.float32(0.12273499), np.float32(0.116171084), np.float32(0.100693315), np.float32(0.09252425), np.float32(0.09996996), np.float32(0.09736864), np.float32(0.08934009), np.float32(0.09149668), np.float32(0.09498999), np.float32(0.084786676), np.float32(0.085541874), np.float32(0.093040705), np.float32(0.08795152), np.float32(0.07756916), np.float32(0.08654896), np.float32(0.09794152), np.float32(0.11243574), np.float32(0.10742657), np.float32(0.1114732), np.float32(0.14996098), np.float32(0.14486466), np.float32(0.13396272), np.float32(0.16182525), np.float32(0.19222835), np.float32(0.1647292), np.float32(0.16039789), np.float32(0.1919049), np.float32(0.20597215), np.float32(0.20607188), np.float32(0.21729705), np.float32(0.21885534), np.float32(0.21796079), np.float32(0.21559513), np.float32(0.21369894), np.float32(0.20256932), np.float32(0.19200246), np.float32(0.17896758), np.float32(0.18128699), np.float32(0.15476352), np.float32(0.1421792), np.float32(0.11548652), np.float32(0.10528476), np.float32(0.1116711), np.float32(0.09502127), np.float32(0.09094709), np.float32(0.094653875), np.float32(0.095044665), np.float32(0.08040902), np.float32(0.07818314), np.float32(0.08852103), np.float32(0.07751217), np.float32(0.069009475), np.float32(0.07594972), np.float32(0.07545223), np.float32(0.06573723), np.float32(0.060277138), np.float32(0.06720772), np.float32(0.06947903), np.float32(0.06255148), np.float32(0.06709405), np.float32(0.08620808), np.float32(0.08156276), np.float32(0.079980575), np.float32(0.10352847), np.float32(0.13148819), np.float32(0.14731453), np.float32(0.15818), np.float32(0.18770629), np.float32(0.21088587), np.float32(0.20490982), np.float32(0.25414136), np.float32(0.30824828), np.float32(0.33041656), np.float32(0.32797092), np.float32(0.39982), np.float32(0.4367017), np.float32(0.45438692), np.float32(0.4877375), np.float32(0.54646987), np.float32(0.5315055), np.float32(0.5391251), np.float32(0.5675969), np.float32(0.6149553), np.float32(0.59753555), np.float32(0.5986548)], 'MAQEPGASLMDLITSDPPPPGNPTFPPLGKPERSSKNVPPRKSNVQMTPELLSSIKTSVPGKTGLGLPKQKKPVSYSHLARSLQELSTSADQKAAAKQLVHQVFPKLAVYSSVDPSLAPALLALHKSSEDRSVLRYVYYFFARLLAESGAQGVTSGGGLPTPNWDALADLNLAGGTVVTRAEVVPQIIAQLTAEAAMSDPLLHPRRIAALKALSFAPTSSNDVLANLYGIVFGILDKVADAGKLKRKKGMFGRQSVDKESALRSNLQYAALSTLRRLPLDSGNPAFLHRAVQGIACADPVGVRHALSVVTELATKDTTAVAMAVAKVSLNGGSLQEVLQIHDVLARVYLARLCYILSRAKVLDERPEVRTQFTTILYQLLLDPSERVCFEAVSCILGKFDASESLEDRAVGWVLLTTAILKFPEPPSLPAKDSSGAAGKDGATKEGIPPRGPKDRQAPRPRRPQPLIKLVMRRLEAALRSSSRPVLHGAVRIVQELGKSRASAVAIRGYTVDEMAQQDESMINPTADAMKGEDEAGDAEAGHRRTVSVSAGGKESIASMVASLVEGVRTTTACECVYVRAAAIKALIWMQSPYEPVEELKAIVNGELADPNWPSALLNDILLTLHARFKATPEMAVILLDISRLFATKVPGKIDSDVLQLLWKTCLVGSGPDGKHNALEAVTVVLDLPPPQPLQMVGGRATERADPKSAIALQRLVQAAVWFLGENANYAAGEYAWESATSPSTALMMLDGDKMVAAASSRNPTLAGAITRLQRCAISGSWEVRIIAAQALVTVAIRSGEPYRIQIYEFMHTLAQGRTREKVVGAEATNGEDQGASGTGLSSIIAPMLRVLDEIYKGQDQFVKDTREHDNAKREWSDDDLKKLYDTHEKLLDLVSLYCFVPRSKYLPLGPTSAKLINLYRNEHRIDASAGYNDPAVATGISDLLDYGARGGGVQYPPVNIETGDDLNVTSEWGNNQPGVDRVNAFMKGGGTDAPEDDAEEEEEARPSISYDDMWAKTLLDGSDSSDDEGGSSGSSSPTSAASSRHGSTRFPGGLFTGGQASRREDPFKYPSTATSGMKDMSTKSESPKTSGRKFTTSARNDSMNSDSTTRDSPRMSFDAGSDDRQEPQFGKALYDFTAGGDEELNLTAGEELEIEYEVDGWFMVKKKRPGRDGKSQGLVPVLYVS': [np.float32(0.97426695), np.float32(0.97630876), np.float32(0.9780807), np.float32(0.9780939), np.float32(0.9768265), np.float32(0.9768545), np.float32(0.9770781), np.float32(0.97768277), np.float32(0.97918737), np.float32(0.9789403), np.float32(0.9791348), np.float32(0.9796832), np.float32(0.97942835), np.float32(0.9790958), np.float32(0.9775033), np.float32(0.9774669), np.float32(0.97833186), np.float32(0.97825086), np.float32(0.9787538), np.float32(0.9785655), np.float32(0.9795139), np.float32(0.97983634), np.float32(0.9795981), np.float32(0.97990775), np.float32(0.9801962), np.float32(0.9796174), np.float32(0.98023224), np.float32(0.9805464), np.float32(0.98067814), np.float32(0.9816409), np.float32(0.9811763), np.float32(0.9810292), np.float32(0.98172474), np.float32(0.98189133), np.float32(0.98186), np.float32(0.98204434), np.float32(0.98119247), np.float32(0.97950816), np.float32(0.97901696), np.float32(0.9786173), np.float32(0.97576946), np.float32(0.9752612), np.float32(0.9718613), np.float32(0.97150785), np.float32(0.96969426), np.float32(0.96479726), np.float32(0.96309185), np.float32(0.958485), np.float32(0.9532576), np.float32(0.9469496), np.float32(0.9418378), np.float32(0.948787), np.float32(0.9554676), np.float32(0.95214957), np.float32(0.9502083), np.float32(0.95282745), np.float32(0.948603), np.float32(0.9514262), np.float32(0.953552), np.float32(0.9519584), np.float32(0.9540148), np.float32(0.9580388), np.float32(0.95030713), np.float32(0.93932754), np.float32(0.9117716), np.float32(0.88793164), np.float32(0.86096674), np.float32(0.8305997), np.float32(0.8069534), np.float32(0.8007846), np.float32(0.7615281), np.float32(0.7140863), np.float32(0.69556373), np.float32(0.7086863), np.float32(0.6472381), np.float32(0.5645089), np.float32(0.5395722), np.float32(0.52104), np.float32(0.48922786), np.float32(0.46274573), np.float32(0.43485263), np.float32(0.41705528), np.float32(0.411224), np.float32(0.3962849), np.float32(0.34330925), np.float32(0.31729373), np.float32(0.34169728), np.float32(0.3175055), np.float32(0.24599937), np.float32(0.2451953), np.float32(0.23821057), np.float32(0.23737295), np.float32(0.21380183), np.float32(0.1998409), np.float32(0.24384417), np.float32(0.20815235), np.float32(0.19177695), np.float32(0.17150101), np.float32(0.1625501), np.float32(0.16243342), np.float32(0.1514417), np.float32(0.1395411), np.float32(0.12128814), np.float32(0.120080136), np.float32(0.1048932), np.float32(0.09080942), np.float32(0.07440763), np.float32(0.071984015), np.float32(0.06994589), np.float32(0.058907744), np.float32(0.05225023), np.float32(0.05670214), np.float32(0.056464765), np.float32(0.052102346), np.float32(0.054393638), np.float32(0.056711856), np.float32(0.06396602), np.float32(0.0646619), np.float32(0.06346677), np.float32(0.07187568), np.float32(0.06563328), np.float32(0.05840546), np.float32(0.05397038), np.float32(0.051988907), np.float32(0.046908766), np.float32(0.042049862), np.float32(0.037846908), np.float32(0.034345333), np.float32(0.028699871), np.float32(0.025826478), np.float32(0.024406241), np.float32(0.023088338), np.float32(0.021021148), np.float32(0.021373076), np.float32(0.021265056), np.float32(0.02227068), np.float32(0.02276021), np.float32(0.022900704), np.float32(0.022052277), np.float32(0.02407452), np.float32(0.022132682), np.float32(0.019477168), np.float32(0.01936853), np.float32(0.019808277), np.float32(0.02279988), np.float32(0.027529059), np.float32(0.038460594), np.float32(0.047573436), np.float32(0.06120009), np.float32(0.087908685), np.float32(0.10191708), np.float32(0.10545483), np.float32(0.1096165), np.float32(0.13628258), np.float32(0.14920391), np.float32(0.13513519), np.float32(0.1516142), np.float32(0.19244516), np.float32(0.17955865), np.float32(0.18710904), np.float32(0.21366458), np.float32(0.23381482), np.float32(0.24242441), np.float32(0.16349916), np.float32(0.16002552), np.float32(0.1455759), np.float32(0.12176145), np.float32(0.11829779), np.float32(0.12015013), np.float32(0.112843856), np.float32(0.105964795), np.float32(0.08139303), np.float32(0.068104915), np.float32(0.063117035), np.float32(0.06026594), np.float32(0.052735575), np.float32(0.050738998), np.float32(0.049491778), np.float32(0.04932208), np.float32(0.049427353), np.float32(0.04707977), np.float32(0.04650606), np.float32(0.051245216), np.float32(0.046853837), np.float32(0.048458688), np.float32(0.048019513), np.float32(0.051216792), np.float32(0.057381306), np.float32(0.06400709), np.float32(0.064228244), np.float32(0.063889734), np.float32(0.06782333), np.float32(0.07521311), np.float32(0.0831604), np.float32(0.0745627), np.float32(0.07640642), np.float32(0.08429524), np.float32(0.081891105), np.float32(0.072183356), np.float32(0.08411993), np.float32(0.092807345), np.float32(0.08158408), np.float32(0.08018576), np.float32(0.09067081), np.float32(0.09360382), np.float32(0.09825872), np.float32(0.1041714), np.float32(0.11532082), np.float32(0.10965637), np.float32(0.102583125), np.float32(0.1067644), np.float32(0.09600701), np.float32(0.081185274), np.float32(0.07630762), np.float32(0.08030563), np.float32(0.074012235), np.float32(0.06602446), np.float32(0.056550603), np.float32(0.052452724), np.float32(0.048260342), np.float32(0.04675246), np.float32(0.047367927), np.float32(0.04888708), np.float32(0.041415565), np.float32(0.043309756), np.float32(0.045989353), np.float32(0.04329697), np.float32(0.041989084), np.float32(0.045122165), np.float32(0.044482976), np.float32(0.041987855), np.float32(0.041934833), np.float32(0.04274428), np.float32(0.044527646), np.float32(0.047307752), np.float32(0.057976026), np.float32(0.07077556), np.float32(0.08064879), np.float32(0.09057615), np.float32(0.10959874), np.float32(0.12179497), np.float32(0.1420233), np.float32(0.17727807), np.float32(0.19269331), np.float32(0.20528625), np.float32(0.24095762), np.float32(0.29297948), np.float32(0.34679577), np.float32(0.38014975), np.float32(0.36844543), np.float32(0.36456776), np.float32(0.3807378), np.float32(0.37508795), np.float32(0.38370198), np.float32(0.36407095), np.float32(0.30250657), np.float32(0.27944976), np.float32(0.26249367), np.float32(0.22048724), np.float32(0.20088455), np.float32(0.16552751), np.float32(0.15414271), np.float32(0.13838041), np.float32(0.1392056), np.float32(0.1496581), np.float32(0.11947048), np.float32(0.108899504), np.float32(0.09853904), np.float32(0.10900014), np.float32(0.113421686), np.float32(0.106956996), np.float32(0.10125622), np.float32(0.10167554), np.float32(0.10530644), np.float32(0.09993199), np.float32(0.08784405), np.float32(0.0790308), np.float32(0.08154448), np.float32(0.08104982), np.float32(0.07420028), np.float32(0.07243113), np.float32(0.07046207), np.float32(0.07309941), np.float32(0.0758882), np.float32(0.08073961), np.float32(0.0796719), np.float32(0.091055274), np.float32(0.093759514), np.float32(0.08405796), np.float32(0.090219386), np.float32(0.08332371), np.float32(0.08893395), np.float32(0.08496666), np.float32(0.067441426), np.float32(0.057475444), np.float32(0.05397255), np.float32(0.052903544), np.float32(0.043946758), np.float32(0.046834964), np.float32(0.05249219), np.float32(0.04582239), np.float32(0.044910703), np.float32(0.05371819), np.float32(0.06480817), np.float32(0.06565658), np.float32(0.06441029), np.float32(0.07209125), np.float32(0.07029927), np.float32(0.064043105), np.float32(0.05682291), np.float32(0.056445803), np.float32(0.049979623), np.float32(0.0447154), np.float32(0.04514481), np.float32(0.049360108), np.float32(0.04310294), np.float32(0.040613044), np.float32(0.047668517), np.float32(0.059496213), np.float32(0.061679397), np.float32(0.07470059), np.float32(0.0831644), np.float32(0.08621267), np.float32(0.08382201), np.float32(0.09207546), np.float32(0.08119159), np.float32(0.071772955), np.float32(0.0677044), np.float32(0.06292564), np.float32(0.06012208), np.float32(0.0582565), np.float32(0.057332784), np.float32(0.05415023), np.float32(0.04967242), np.float32(0.05169576), np.float32(0.049781386), np.float32(0.0481941), np.float32(0.045537222), np.float32(0.04353766), np.float32(0.04372932), np.float32(0.038278874), np.float32(0.03377313), np.float32(0.030941047), np.float32(0.026713077), np.float32(0.022992998), np.float32(0.021077087), np.float32(0.021184891), np.float32(0.019097859), np.float32(0.018243121), np.float32(0.019953456), np.float32(0.021588586), np.float32(0.024070097), np.float32(0.030312568), np.float32(0.034099914), np.float32(0.039117508), np.float32(0.04856794), np.float32(0.052838203), np.float32(0.06278908), np.float32(0.0640122), np.float32(0.070156716), np.float32(0.06501856), np.float32(0.06712178), np.float32(0.06709045), np.float32(0.06214791), np.float32(0.06115721), np.float32(0.06640183), np.float32(0.06642683), np.float32(0.067734055), np.float32(0.07226968), np.float32(0.07446317), np.float32(0.078304105), np.float32(0.08640926), np.float32(0.08395397), np.float32(0.08458555), np.float32(0.09007611), np.float32(0.07074252), np.float32(0.054889124), np.float32(0.050515335), np.float32(0.04541308), np.float32(0.03661821), np.float32(0.033733927), np.float32(0.03268421), np.float32(0.030250546), np.float32(0.028368253), np.float32(0.029179083), np.float32(0.031768546), np.float32(0.033554953), np.float32(0.034769382), np.float32(0.041878525), np.float32(0.046676088), np.float32(0.04733707), np.float32(0.05538824), np.float32(0.05894782), np.float32(0.05854569), np.float32(0.06356231), np.float32(0.06387577), np.float32(0.067976244), np.float32(0.06708057), np.float32(0.0634226), np.float32(0.066246405), np.float32(0.06542205), np.float32(0.066877864), np.float32(0.06873479), np.float32(0.07074151), np.float32(0.07409201), np.float32(0.07696582), np.float32(0.07628159), np.float32(0.07939783), np.float32(0.08124925), np.float32(0.082718484), np.float32(0.08383045), np.float32(0.102652594), np.float32(0.118382156), np.float32(0.13149282), np.float32(0.15729164), np.float32(0.16592927), np.float32(0.17397909), np.float32(0.18760446), np.float32(0.1866957), np.float32(0.20331426), np.float32(0.22315057), np.float32(0.25382334), np.float32(0.3593289), np.float32(0.46221465), np.float32(0.55793375), np.float32(0.6614749), np.float32(0.75999707), np.float32(0.83464634), np.float32(0.8994319), np.float32(0.9260636), np.float32(0.9441985), np.float32(0.95511764), np.float32(0.9658221), np.float32(0.96986085), np.float32(0.9729039), np.float32(0.97620517), np.float32(0.9766973), np.float32(0.9786556), np.float32(0.9805315), np.float32(0.9811152), np.float32(0.9815586), np.float32(0.98257923), np.float32(0.98175365), np.float32(0.9821031), np.float32(0.9831513), np.float32(0.98130625), np.float32(0.9818939), np.float32(0.9809177), np.float32(0.9809872), np.float32(0.98085725), np.float32(0.9812393), np.float32(0.9777901), np.float32(0.97462374), np.float32(0.97003406), np.float32(0.95972216), np.float32(0.925969), np.float32(0.90495384), np.float32(0.8889855), np.float32(0.86935514), np.float32(0.85438204), np.float32(0.8483415), np.float32(0.8277405), np.float32(0.7951961), np.float32(0.7718093), np.float32(0.6920549), np.float32(0.5552001), np.float32(0.46214223), np.float32(0.46457738), np.float32(0.49540326), np.float32(0.5887235), np.float32(0.6382998), np.float32(0.6424706), np.float32(0.624251), np.float32(0.55594534), np.float32(0.46450442), np.float32(0.4389558), np.float32(0.37734392), np.float32(0.27825442), np.float32(0.26667142), np.float32(0.28873143), np.float32(0.2530553), np.float32(0.250555), np.float32(0.23965535), np.float32(0.2428201), np.float32(0.2188912), np.float32(0.20552276), np.float32(0.20469378), np.float32(0.20614408), np.float32(0.23548155), np.float32(0.2567467), np.float32(0.25360242), np.float32(0.21710992), np.float32(0.2205787), np.float32(0.26639864), np.float32(0.2657017), np.float32(0.24304047), np.float32(0.28629988), np.float32(0.22761172), np.float32(0.23529829), np.float32(0.23111501), np.float32(0.24463676), np.float32(0.30748817), np.float32(0.35303724), np.float32(0.30682358), np.float32(0.38445896), np.float32(0.42386612), np.float32(0.39290062), np.float32(0.4414803), np.float32(0.4221212), np.float32(0.4485243), np.float32(0.48447943), np.float32(0.5749935), np.float32(0.61624753), np.float32(0.6459932), np.float32(0.6892577), np.float32(0.7587557), np.float32(0.7600026), np.float32(0.7943495), np.float32(0.81946206), np.float32(0.83415365), np.float32(0.85413414), np.float32(0.8816411), np.float32(0.8998903), np.float32(0.9102732), np.float32(0.92638594), np.float32(0.93100846), np.float32(0.9328269), np.float32(0.94142014), np.float32(0.9445779), np.float32(0.94742626), np.float32(0.9501692), np.float32(0.94879705), np.float32(0.9528178), np.float32(0.95700467), np.float32(0.9618795), np.float32(0.9618151), np.float32(0.95897555), np.float32(0.9575829), np.float32(0.95775485), np.float32(0.9561313), np.float32(0.9518963), np.float32(0.9484127), np.float32(0.9408891), np.float32(0.9322424), np.float32(0.917747), np.float32(0.8842793), np.float32(0.8697341), np.float32(0.8345898), np.float32(0.8012687), np.float32(0.7894887), np.float32(0.7739474), np.float32(0.7326859), np.float32(0.66088915), np.float32(0.6296919), np.float32(0.5294689), np.float32(0.40794986), np.float32(0.3662625), np.float32(0.3053842), np.float32(0.20690179), np.float32(0.17762189), np.float32(0.14210193), np.float32(0.10531421), np.float32(0.09045001), np.float32(0.07052149), np.float32(0.06507229), np.float32(0.05783842), np.float32(0.04793583), np.float32(0.04494702), np.float32(0.048234627), np.float32(0.04628951), np.float32(0.04236393), np.float32(0.03872872), np.float32(0.041502703), np.float32(0.034345377), np.float32(0.033172175), np.float32(0.031724643), np.float32(0.033639003), np.float32(0.031551596), np.float32(0.031628523), np.float32(0.037385564), np.float32(0.03697854), np.float32(0.037839327), np.float32(0.03683542), np.float32(0.036128417), np.float32(0.03550896), np.float32(0.04088614), np.float32(0.04201385), np.float32(0.0395572), np.float32(0.044227503), np.float32(0.047140315), np.float32(0.044138245), np.float32(0.04192243), np.float32(0.047077682), np.float32(0.051193662), np.float32(0.059319925), np.float32(0.07026736), np.float32(0.07850531), np.float32(0.08973055), np.float32(0.105948485), np.float32(0.1272144), np.float32(0.12551172), np.float32(0.122196816), np.float32(0.122407906), np.float32(0.12662725), np.float32(0.1114975), np.float32(0.09359854), np.float32(0.09061472), np.float32(0.09230525), np.float32(0.08733172), np.float32(0.06964782), np.float32(0.07079904), np.float32(0.07635317), np.float32(0.0656721), np.float32(0.058175407), np.float32(0.06207849), np.float32(0.06849043), np.float32(0.060340036), np.float32(0.062300827), np.float32(0.06044915), np.float32(0.060071733), np.float32(0.061941147), np.float32(0.062286448), np.float32(0.052451637), np.float32(0.043168727), np.float32(0.04387041), np.float32(0.038409725), np.float32(0.03437745), np.float32(0.031248868), np.float32(0.032381497), np.float32(0.031010196), np.float32(0.029675461), np.float32(0.030954251), np.float32(0.033102907), np.float32(0.03318315), np.float32(0.033301916), np.float32(0.03510623), np.float32(0.042535037), np.float32(0.044491217), np.float32(0.046716254), np.float32(0.047896516), np.float32(0.054813948), np.float32(0.04961892), np.float32(0.047318336), np.float32(0.048977476), np.float32(0.04657144), np.float32(0.040667348), np.float32(0.04225414), np.float32(0.045495275), np.float32(0.04493206), np.float32(0.041746862), np.float32(0.042050533), np.float32(0.045349073), np.float32(0.04469518), np.float32(0.04776301), np.float32(0.047684148), np.float32(0.045718048), np.float32(0.048413604), np.float32(0.055593677), np.float32(0.060427204), np.float32(0.06468569), np.float32(0.06585023), np.float32(0.06595387), np.float32(0.06860453), np.float32(0.07295637), np.float32(0.06955431), np.float32(0.07403857), np.float32(0.067376345), np.float32(0.0705328), np.float32(0.064039916), np.float32(0.06673369), np.float32(0.07129068), np.float32(0.06674707), np.float32(0.06446435), np.float32(0.068330616), np.float32(0.07589485), np.float32(0.07363472), np.float32(0.08675413), np.float32(0.11194827), np.float32(0.12797406), np.float32(0.13074917), np.float32(0.12901875), np.float32(0.12614378), np.float32(0.12955177), np.float32(0.12288803), np.float32(0.10768964), np.float32(0.11141526), np.float32(0.11876924), np.float32(0.13126335), np.float32(0.1407539), np.float32(0.1435329), np.float32(0.15681522), np.float32(0.16308405), np.float32(0.19814515), np.float32(0.23119491), np.float32(0.23446578), np.float32(0.28870156), np.float32(0.27590668), np.float32(0.27278906), np.float32(0.23576666), np.float32(0.21356069), np.float32(0.17291519), np.float32(0.14949137), np.float32(0.14254557), np.float32(0.12290338), np.float32(0.109760456), np.float32(0.10218524), np.float32(0.09618552), np.float32(0.0851279), np.float32(0.07221626), np.float32(0.06978651), np.float32(0.06284725), np.float32(0.053769406), np.float32(0.050897956), np.float32(0.050348986), np.float32(0.04719523), np.float32(0.041109994), np.float32(0.040683527), np.float32(0.03985055), np.float32(0.036681317), np.float32(0.032687023), np.float32(0.03332849), np.float32(0.035049275), np.float32(0.034929372), np.float32(0.03775032), np.float32(0.04021299), np.float32(0.043400716), np.float32(0.0443286), np.float32(0.048111074), np.float32(0.054813713), np.float32(0.058043137), np.float32(0.06565067), np.float32(0.07538644), np.float32(0.08301402), np.float32(0.075886026), np.float32(0.068716556), np.float32(0.068271734), np.float32(0.06716452), np.float32(0.05647959), np.float32(0.055131957), np.float32(0.057358675), np.float32(0.05940732), np.float32(0.0673983), np.float32(0.06473701), np.float32(0.063738935), np.float32(0.07350594), np.float32(0.06453067), np.float32(0.07490285), np.float32(0.07816182), np.float32(0.092138365), np.float32(0.097801365), np.float32(0.09639405), np.float32(0.10235486), np.float32(0.098675705), np.float32(0.07502879), np.float32(0.074777715), np.float32(0.07793752), np.float32(0.07465765), np.float32(0.0780003), np.float32(0.07832075), np.float32(0.0830516), np.float32(0.06902578), np.float32(0.07430643), np.float32(0.080090575), np.float32(0.07106635), np.float32(0.06415439), np.float32(0.060825195), np.float32(0.06436341), np.float32(0.0687706), np.float32(0.068000324), np.float32(0.068809226), np.float32(0.07288273), np.float32(0.060165577), np.float32(0.052625287), np.float32(0.043542378), np.float32(0.04035975), np.float32(0.034830526), np.float32(0.031494502), np.float32(0.032959767), np.float32(0.031315308), np.float32(0.028424924), np.float32(0.02850508), np.float32(0.03157167), np.float32(0.027742665), np.float32(0.025225846), np.float32(0.027207654), np.float32(0.03154989), np.float32(0.032666773), np.float32(0.0333132), np.float32(0.036503073), np.float32(0.04058356), np.float32(0.03612166), np.float32(0.035717715), np.float32(0.035672005), np.float32(0.03405029), np.float32(0.029557077), np.float32(0.028225532), np.float32(0.029557202), np.float32(0.029003136), np.float32(0.029084608), np.float32(0.030750556), np.float32(0.032589976), np.float32(0.03104125), np.float32(0.034252446), np.float32(0.040206768), np.float32(0.044771463), np.float32(0.05005558), np.float32(0.057669245), np.float32(0.064672984), np.float32(0.0711512), np.float32(0.06928322), np.float32(0.06964415), np.float32(0.07408385), np.float32(0.071301796), np.float32(0.068569265), np.float32(0.08171678), np.float32(0.09307841), np.float32(0.10801365), np.float32(0.13437884), np.float32(0.18471846), np.float32(0.23160191), np.float32(0.26650032), np.float32(0.36418974), np.float32(0.4826688), np.float32(0.5102984), np.float32(0.5715658), np.float32(0.61540586), np.float32(0.6835653), np.float32(0.66975486), np.float32(0.64896256), np.float32(0.6329744), np.float32(0.6050477), np.float32(0.5457313), np.float32(0.49089304), np.float32(0.33335114), np.float32(0.3021819), np.float32(0.25255838), np.float32(0.21417432), np.float32(0.24932326), np.float32(0.19471234), np.float32(0.17370756), np.float32(0.15937833), np.float32(0.15709321), np.float32(0.14060523), np.float32(0.113397285), np.float32(0.09794024), np.float32(0.08197333), np.float32(0.06735046), np.float32(0.065682136), np.float32(0.061669465), np.float32(0.059046164), np.float32(0.05351665), np.float32(0.0579693), np.float32(0.06438083), np.float32(0.0617375), np.float32(0.06653094), np.float32(0.079492524), np.float32(0.0934561), np.float32(0.10148679), np.float32(0.11653618), np.float32(0.1345963), np.float32(0.1593897), np.float32(0.16286191), np.float32(0.18723977), np.float32(0.2097491), np.float32(0.20576291), np.float32(0.20462953), np.float32(0.22644417), np.float32(0.23779099), np.float32(0.20602682), np.float32(0.22812997), np.float32(0.26469624), np.float32(0.20831235), np.float32(0.19023632), np.float32(0.19310048), np.float32(0.19484352), np.float32(0.15313564), np.float32(0.14707117), np.float32(0.14164464), np.float32(0.12564576), np.float32(0.106639296), np.float32(0.10039728), np.float32(0.092173636), np.float32(0.07492612), np.float32(0.06535587), np.float32(0.05928916), np.float32(0.052973147), np.float32(0.044780534), np.float32(0.044080716), np.float32(0.04005253), np.float32(0.03416672), np.float32(0.033383615), np.float32(0.03213704), np.float32(0.037626415), np.float32(0.036315262), np.float32(0.03240765), np.float32(0.0384528), np.float32(0.03951239), np.float32(0.037642512), np.float32(0.040592294), np.float32(0.040741693), np.float32(0.03544212), np.float32(0.03698106), np.float32(0.042154323), np.float32(0.03979824), np.float32(0.04011925), np.float32(0.04656662), np.float32(0.04372488), np.float32(0.048669364), np.float32(0.049437076), np.float32(0.059314843), np.float32(0.06726149), np.float32(0.0664231), np.float32(0.07845934), np.float32(0.07492474), np.float32(0.072379954), np.float32(0.080910504), np.float32(0.077768825), np.float32(0.097684674), np.float32(0.101875946), np.float32(0.10005493), np.float32(0.109219104), np.float32(0.12078936), np.float32(0.14171132), np.float32(0.1616326), np.float32(0.18337667), np.float32(0.18189976), np.float32(0.16828941), np.float32(0.21250458), np.float32(0.30741295), np.float32(0.3365513), np.float32(0.34274134), np.float32(0.32492146), np.float32(0.35178152), np.float32(0.33960986), np.float32(0.4318634), np.float32(0.4150858), np.float32(0.37521693), np.float32(0.44390374), np.float32(0.43760136), np.float32(0.47402436), np.float32(0.47173512), np.float32(0.57234097), np.float32(0.52087605), np.float32(0.5528152), np.float32(0.5891281), np.float32(0.58935565), np.float32(0.62081516), np.float32(0.55524814), np.float32(0.63855714), np.float32(0.72390974), np.float32(0.75148326), np.float32(0.73851514), np.float32(0.7528663), np.float32(0.78439784), np.float32(0.7795562), np.float32(0.83123803), np.float32(0.83772326), np.float32(0.86007303), np.float32(0.8820823), np.float32(0.8931925), np.float32(0.8997923), np.float32(0.90855956), np.float32(0.90974987), np.float32(0.9124067), np.float32(0.93335414), np.float32(0.95540816), np.float32(0.9507185), np.float32(0.9581951), np.float32(0.9622285), np.float32(0.9650159), np.float32(0.9665545), np.float32(0.96289474), np.float32(0.96017355), np.float32(0.9572269), np.float32(0.95905495), np.float32(0.95833695), np.float32(0.95328104), np.float32(0.9560324), np.float32(0.9526499), np.float32(0.95552343), np.float32(0.95821106), np.float32(0.9572788), np.float32(0.9584735), np.float32(0.9603062), np.float32(0.9619981), np.float32(0.9621071), np.float32(0.9637917), np.float32(0.9661846), np.float32(0.9695813), np.float32(0.9704428), np.float32(0.97377396), np.float32(0.9744426), np.float32(0.97384393), np.float32(0.9740147), np.float32(0.97343904), np.float32(0.9726341), np.float32(0.9788438), np.float32(0.98276687), np.float32(0.98013705), np.float32(0.9828036), np.float32(0.9783528), np.float32(0.97713906), np.float32(0.97582245), np.float32(0.9744106), np.float32(0.97255266), np.float32(0.9711601), np.float32(0.9707638), np.float32(0.9711674), np.float32(0.9722769), np.float32(0.9726345), np.float32(0.97199935), np.float32(0.97016877), np.float32(0.96704626), np.float32(0.9669648), np.float32(0.9684617), np.float32(0.96818674), np.float32(0.9681728), np.float32(0.966936), np.float32(0.96656036), np.float32(0.966989), np.float32(0.96780246), np.float32(0.96983814), np.float32(0.97122484), np.float32(0.97365505), np.float32(0.9753458), np.float32(0.9761017), np.float32(0.97778624), np.float32(0.980067), np.float32(0.9809358), np.float32(0.9813509), np.float32(0.981122), np.float32(0.9807345), np.float32(0.9818563), np.float32(0.982382), np.float32(0.98257506), np.float32(0.98265), np.float32(0.98292416), np.float32(0.9835539), np.float32(0.9839697), np.float32(0.9840957), np.float32(0.9842179), np.float32(0.9842233), np.float32(0.98406315), np.float32(0.9844769), np.float32(0.98444355), np.float32(0.98427737), np.float32(0.983658), np.float32(0.983622), np.float32(0.9838268), np.float32(0.9835386), np.float32(0.98301506), np.float32(0.98273575), np.float32(0.98256725), np.float32(0.98222625), np.float32(0.9820125), np.float32(0.9825996), np.float32(0.9828127), np.float32(0.9829228), np.float32(0.98285574), np.float32(0.9828334), np.float32(0.9831405), np.float32(0.9831108), np.float32(0.9828439), np.float32(0.98291665), np.float32(0.98263884), np.float32(0.9829952), np.float32(0.98229873), np.float32(0.9813814), np.float32(0.98110527), np.float32(0.98114336), np.float32(0.98094773), np.float32(0.9804319), np.float32(0.9798805), np.float32(0.98064613), np.float32(0.9799509), np.float32(0.9801789), np.float32(0.9810899), np.float32(0.98137003), np.float32(0.98188776), np.float32(0.98141646), np.float32(0.9820716), np.float32(0.98202455), np.float32(0.9826271), np.float32(0.9826407), np.float32(0.9820649), np.float32(0.98094386), np.float32(0.9805901), np.float32(0.98054916), np.float32(0.9801292), np.float32(0.97980577), np.float32(0.9796012), np.float32(0.9799334), np.float32(0.9799448), np.float32(0.9795002), np.float32(0.97939223), np.float32(0.979157), np.float32(0.97922873), np.float32(0.9790037), np.float32(0.9796562), np.float32(0.9804639), np.float32(0.97990775), np.float32(0.9797515), np.float32(0.98003125), np.float32(0.9800363), np.float32(0.97885054), np.float32(0.97934407), np.float32(0.9790581), np.float32(0.9796703), np.float32(0.9791206), np.float32(0.9789834), np.float32(0.9790856), np.float32(0.9782698), np.float32(0.9783084), np.float32(0.9782226), np.float32(0.97888446), np.float32(0.9771124), np.float32(0.9763554), np.float32(0.9749439), np.float32(0.97081065), np.float32(0.97109354), np.float32(0.9669497), np.float32(0.96107185), np.float32(0.95428383), np.float32(0.9441682), np.float32(0.9354389), np.float32(0.9327344), np.float32(0.92812777), np.float32(0.91474605), np.float32(0.9101133), np.float32(0.9037707), np.float32(0.90488344), np.float32(0.89751875), np.float32(0.8901516), np.float32(0.8954205), np.float32(0.8623414), np.float32(0.84113616), np.float32(0.82043564), np.float32(0.7743313), np.float32(0.76196504), np.float32(0.74990875), np.float32(0.6964176), np.float32(0.6419407), np.float32(0.6169268), np.float32(0.60002965), np.float32(0.5911528), np.float32(0.61422795), np.float32(0.6036634), np.float32(0.64998674), np.float32(0.74969894), np.float32(0.77320564), np.float32(0.832559), np.float32(0.81157446), np.float32(0.7686097), np.float32(0.7799433), np.float32(0.7369137), np.float32(0.63791215), np.float32(0.5623951), np.float32(0.57968473), np.float32(0.669225), np.float32(0.7168525), np.float32(0.7109777), np.float32(0.7075201), np.float32(0.7314446), np.float32(0.68425715), np.float32(0.6908282), np.float32(0.6593432), np.float32(0.6848186), np.float32(0.67525613), np.float32(0.6512468), np.float32(0.7074826), np.float32(0.7515907), np.float32(0.7517938), np.float32(0.83364326), np.float32(0.9469606), np.float32(0.9716731), np.float32(0.9588061), np.float32(0.9746347), np.float32(0.96121323), np.float32(0.9615016), np.float32(0.8762843), np.float32(0.83154505), np.float32(0.8137736), np.float32(0.7985256), np.float32(0.74718374), np.float32(0.6306335)], 'MPQVAIKLIKRDNVGNNPSRLAKIYREIAILRGISHPNIVRLHEMVETERHIGIILEYASGGELFDYILNHRYLKDNAARRLFAQLVSGVGYLHKKGIVHRDLKLENLLLDRNRNIIITDFGFANTFDAEEELNQEEELNLSDREFVKRAGLDKVKANGTRKGDLMQTSCGSPCYAAPELVVSDSLYTGRKVDVWSCGVILYAMLAGYLPFDDDPANPEGDNINLLYKYIVNTPLTFPEYVTPHARDLLRRILVPNPRKRADLFEVARHSWLSEYAHVVEFITSSTTTPGEIQNTTVPAEDDKPMVARSASVREPSRSSKASGPTSVGGLASKHGNIDPEAENASAKPTQAKDSKRRTVQVEYVAPTTQTQRGEAAAQSPGRGKSRARSSSQGPVEVNNSPKDKPLPRDPPVSKDSYSKSSRQNTRPPSAYRNNVPATTRPGRDTRSTSDNVYMTTGGRPQTGGSMTSSGSMGLGSGARASYGQPIPPSVAGTNVHGSIQQPNAHEAQTMGHPSVSAVPPKFARVSGFEHGSEKPGPSPTSEGRGHRRSSTLTDIGSKLLGRNGSMFGGKNKRRSEHPSEDKSRKYPPVSMPNNIPGSGEPRASIDSRASRRSFSLGFGKKRSGSISGSHTSLEKPQNPRRFSLLPQSFSRAMGINKDSGSPPPDSQMSQQDLPIQDPAEMDDQRRYGDRPVQSRGQAAYFDGAEYDSSYQRNHEQPHSHSEPMLQQQSYQPRVSSQHTRQANAIPPHMQQQQQQQGSVLNTGSDSSLESQQHRRQGSVPYQAGGFSESDGYDGRKPLGARNNRGFLQKPNKKFTDAYDQDNYHHGHEGSSGAAKRVMDFFRRRGKARGGEER': [np.float32(0.39430845), np.float32(0.39450866), np.float32(0.4121032), np.float32(0.42384574), np.float32(0.4510319), np.float32(0.4264724), np.float32(0.44107175), np.float32(0.41547832), np.float32(0.3989715), np.float32(0.3203785), np.float32(0.26633054), np.float32(0.26470688), np.float32(0.20313929), np.float32(0.20087652), np.float32(0.19933859), np.float32(0.17455645), np.float32(0.15875083), np.float32(0.15677299), np.float32(0.16236311), np.float32(0.14351943), np.float32(0.14496435), np.float32(0.15046972), np.float32(0.13520566), np.float32(0.12994196), np.float32(0.12244029), np.float32(0.116058215), np.float32(0.11207345), np.float32(0.08968078), np.float32(0.07921323), np.float32(0.074287966), np.float32(0.06366067), np.float32(0.059109185), np.float32(0.059492484), np.float32(0.0631663), np.float32(0.06168305), np.float32(0.06365335), np.float32(0.07160513), np.float32(0.08206175), np.float32(0.09097488), np.float32(0.09292372), np.float32(0.09504596), np.float32(0.09524477), np.float32(0.08528352), np.float32(0.07821148), np.float32(0.07016295), np.float32(0.065499246), np.float32(0.06949782), np.float32(0.06161957), np.float32(0.060914423), np.float32(0.06302436), np.float32(0.063576095), np.float32(0.07615874), np.float32(0.07381511), np.float32(0.064603016), np.float32(0.066105485), np.float32(0.06307918), np.float32(0.05612085), np.float32(0.05461945), np.float32(0.052373342), np.float32(0.04979108), np.float32(0.051679928), np.float32(0.050282322), np.float32(0.0453028), np.float32(0.051097773), np.float32(0.060483593), np.float32(0.06088181), np.float32(0.060897414), np.float32(0.06137654), np.float32(0.071848914), np.float32(0.07518244), np.float32(0.074117795), np.float32(0.067316696), np.float32(0.060595132), np.float32(0.058903206), np.float32(0.04765114), np.float32(0.04007567), np.float32(0.04419968), np.float32(0.047410537), np.float32(0.044654053), np.float32(0.04847692), np.float32(0.051831603), np.float32(0.051367424), np.float32(0.046982605), np.float32(0.052882522), np.float32(0.05350889), np.float32(0.055373438), np.float32(0.050830614), np.float32(0.04363712), np.float32(0.041750744), np.float32(0.036183402), np.float32(0.037202954), np.float32(0.04042563), np.float32(0.038887247), np.float32(0.03216742), np.float32(0.038649954), np.float32(0.0438968), np.float32(0.037490215), np.float32(0.03610482), np.float32(0.03708417), np.float32(0.04207481), np.float32(0.049788076), np.float32(0.058953032), np.float32(0.0657767), np.float32(0.06683485), np.float32(0.058664672), np.float32(0.053388182), np.float32(0.043640614), np.float32(0.03420579), np.float32(0.029600358), np.float32(0.024324292), np.float32(0.025548404), np.float32(0.025426943), np.float32(0.024955994), np.float32(0.026634544), np.float32(0.027477857), np.float32(0.029386476), np.float32(0.031438828), np.float32(0.040055573), np.float32(0.04934573), np.float32(0.058495536), np.float32(0.07268951), np.float32(0.07900768), np.float32(0.09198058), np.float32(0.10443823), np.float32(0.109394245), np.float32(0.118891664), np.float32(0.14379108), np.float32(0.13908279), np.float32(0.1766673), np.float32(0.17877086), np.float32(0.18699484), np.float32(0.19619355), np.float32(0.21181513), np.float32(0.22195838), np.float32(0.20845056), np.float32(0.20522183), np.float32(0.21363972), np.float32(0.21916951), np.float32(0.20161526), np.float32(0.2035415), np.float32(0.19850974), np.float32(0.20706514), np.float32(0.20603922), np.float32(0.21151106), np.float32(0.23239325), np.float32(0.25894397), np.float32(0.24994136), np.float32(0.24194029), np.float32(0.24227643), np.float32(0.29452023), np.float32(0.26070476), np.float32(0.25798774), np.float32(0.22870977), np.float32(0.22069128), np.float32(0.20849256), np.float32(0.20043881), np.float32(0.19343504), np.float32(0.18102627), np.float32(0.17692617), np.float32(0.18646361), np.float32(0.20044556), np.float32(0.19714594), np.float32(0.1972348), np.float32(0.18457596), np.float32(0.17570238), np.float32(0.16659018), np.float32(0.15648682), np.float32(0.16392823), np.float32(0.14711997), np.float32(0.14765255), np.float32(0.12712675), np.float32(0.1330504), np.float32(0.14153957), np.float32(0.117677994), np.float32(0.09496301), np.float32(0.10014021), np.float32(0.10292907), np.float32(0.082823105), np.float32(0.090752326), np.float32(0.08564098), np.float32(0.06452384), np.float32(0.051582012), np.float32(0.04432235), np.float32(0.039630543), np.float32(0.03732196), np.float32(0.034209248), np.float32(0.030586688), np.float32(0.028331922), np.float32(0.02529829), np.float32(0.022389885), np.float32(0.020330487), np.float32(0.018133799), np.float32(0.016359607), np.float32(0.015394419), np.float32(0.0147991665), np.float32(0.013999071), np.float32(0.012383848), np.float32(0.012552128), np.float32(0.011764087), np.float32(0.011434497), np.float32(0.0118983155), np.float32(0.012714631), np.float32(0.013808411), np.float32(0.014135971), np.float32(0.016583579), np.float32(0.0200487), np.float32(0.023860166), np.float32(0.032076336), np.float32(0.04126758), np.float32(0.05203056), np.float32(0.066486776), np.float32(0.07256004), np.float32(0.08293032), np.float32(0.08744484), np.float32(0.08675602), np.float32(0.08743356), np.float32(0.09498185), np.float32(0.099688865), np.float32(0.09741889), np.float32(0.097969055), np.float32(0.10670426), np.float32(0.11443281), np.float32(0.11351187), np.float32(0.110538274), np.float32(0.103735104), np.float32(0.089881), np.float32(0.084308326), np.float32(0.082596295), np.float32(0.07477004), np.float32(0.06543246), np.float32(0.062038604), np.float32(0.058823306), np.float32(0.055049118), np.float32(0.04595043), np.float32(0.045866325), np.float32(0.048971266), np.float32(0.04715135), np.float32(0.046975926), np.float32(0.049420543), np.float32(0.05256776), np.float32(0.048224874), np.float32(0.048501857), np.float32(0.05310541), np.float32(0.056877445), np.float32(0.056638986), np.float32(0.06472012), np.float32(0.068679534), np.float32(0.073425785), np.float32(0.07325042), np.float32(0.078273706), np.float32(0.08325323), np.float32(0.07090989), np.float32(0.07000224), np.float32(0.075252056), np.float32(0.07831147), np.float32(0.072974674), np.float32(0.07301925), np.float32(0.08042142), np.float32(0.07992034), np.float32(0.080561206), np.float32(0.081506625), np.float32(0.088876516), np.float32(0.08531075), np.float32(0.08062269), np.float32(0.08147287), np.float32(0.08435293), np.float32(0.07933123), np.float32(0.07357287), np.float32(0.07120451), np.float32(0.06872834), np.float32(0.059523433), np.float32(0.055918053), np.float32(0.059895493), np.float32(0.05970838), np.float32(0.06247109), np.float32(0.07230354), np.float32(0.083202), np.float32(0.08858403), np.float32(0.09621385), np.float32(0.13824113), np.float32(0.17435962), np.float32(0.18636367), np.float32(0.2270145), np.float32(0.27844933), np.float32(0.3604644), np.float32(0.4184995), np.float32(0.4733115), np.float32(0.54948467), np.float32(0.5906007), np.float32(0.6493081), np.float32(0.7078442), np.float32(0.7802755), np.float32(0.80361295), np.float32(0.85247254), np.float32(0.8895793), np.float32(0.92169166), np.float32(0.93700916), np.float32(0.9409358), np.float32(0.9490698), np.float32(0.95291424), np.float32(0.95771605), np.float32(0.964108), np.float32(0.9681152), np.float32(0.9695612), np.float32(0.9731592), np.float32(0.9753203), np.float32(0.9746001), np.float32(0.9749683), np.float32(0.97512233), np.float32(0.9762621), np.float32(0.97720075), np.float32(0.97771), np.float32(0.97851264), np.float32(0.97885615), np.float32(0.97981334), np.float32(0.9808071), np.float32(0.9815632), np.float32(0.98084223), np.float32(0.9813364), np.float32(0.98152924), np.float32(0.9813509), np.float32(0.9817), np.float32(0.9819011), np.float32(0.98164266), np.float32(0.9815446), np.float32(0.9814828), np.float32(0.98108333), np.float32(0.9806794), np.float32(0.98120123), np.float32(0.9806758), np.float32(0.9811782), np.float32(0.98160744), np.float32(0.9812393), np.float32(0.98071563), np.float32(0.9808524), np.float32(0.98097575), np.float32(0.9807437), np.float32(0.9801214), np.float32(0.9806929), np.float32(0.9798978), np.float32(0.9801222), np.float32(0.9804984), np.float32(0.9799559), np.float32(0.9804365), np.float32(0.9804513), np.float32(0.98065394), np.float32(0.97967774), np.float32(0.97905743), np.float32(0.9782249), np.float32(0.97744215), np.float32(0.9775848), np.float32(0.97822315), np.float32(0.97774917), np.float32(0.97814107), np.float32(0.97784597), np.float32(0.9781124), np.float32(0.9782744), np.float32(0.9783733), np.float32(0.977665), np.float32(0.9776315), np.float32(0.9788688), np.float32(0.97818893), np.float32(0.9778325), np.float32(0.9782301), np.float32(0.97883123), np.float32(0.9790639), np.float32(0.9798497), np.float32(0.97938925), np.float32(0.9790213), np.float32(0.9790506), np.float32(0.98033226), np.float32(0.9800642), np.float32(0.9809629), np.float32(0.98097587), np.float32(0.9821249), np.float32(0.9817436), np.float32(0.98236257), np.float32(0.9827262), np.float32(0.9830683), np.float32(0.9830009), np.float32(0.98328525), np.float32(0.9830822), np.float32(0.983481), np.float32(0.98373437), np.float32(0.98360795), np.float32(0.98385584), np.float32(0.983579), np.float32(0.9838561), np.float32(0.98353875), np.float32(0.9833128), np.float32(0.98342437), np.float32(0.9837144), np.float32(0.98378205), np.float32(0.9835329), np.float32(0.9832918), np.float32(0.98313093), np.float32(0.9829024), np.float32(0.9826462), np.float32(0.9822295), np.float32(0.98198056), np.float32(0.9818003), np.float32(0.98174447), np.float32(0.98210824), np.float32(0.9816047), np.float32(0.9807818), np.float32(0.98114544), np.float32(0.9805627), np.float32(0.98080504), np.float32(0.9807828), np.float32(0.98012847), np.float32(0.9808152), np.float32(0.980276), np.float32(0.9809771), np.float32(0.9811242), np.float32(0.98150843), np.float32(0.98103094), np.float32(0.98142654), np.float32(0.9807356), np.float32(0.9799242), np.float32(0.9805015), np.float32(0.97983503), np.float32(0.9799492), np.float32(0.98063606), np.float32(0.98032296), np.float32(0.9791709), np.float32(0.9796458), np.float32(0.98013157), np.float32(0.9805423), np.float32(0.98123634), np.float32(0.9809109), np.float32(0.9806403), np.float32(0.98089856), np.float32(0.98055), np.float32(0.9802107), np.float32(0.9801971), np.float32(0.9795282), np.float32(0.9794581), np.float32(0.9789601), np.float32(0.9786357), np.float32(0.97846574), np.float32(0.9786205), np.float32(0.97914886), np.float32(0.9791652), np.float32(0.97851634), np.float32(0.9777224), np.float32(0.9780432), np.float32(0.9775224), np.float32(0.9783667), np.float32(0.9776984), np.float32(0.97816056), np.float32(0.9783026), np.float32(0.9782014), np.float32(0.978456), np.float32(0.9784409), np.float32(0.97911936), np.float32(0.97889435), np.float32(0.9795665), np.float32(0.9801854), np.float32(0.98028594), np.float32(0.9806004), np.float32(0.98165864), np.float32(0.98218554), np.float32(0.9832592), np.float32(0.9836444), np.float32(0.98416823), np.float32(0.98418844), np.float32(0.98457885), np.float32(0.9855283), np.float32(0.98565733), np.float32(0.9855848), np.float32(0.9857094), np.float32(0.98498964), np.float32(0.9853452), np.float32(0.9854837), np.float32(0.9856775), np.float32(0.98554206), np.float32(0.9852755), np.float32(0.9853827), np.float32(0.9855114), np.float32(0.9854087), np.float32(0.9855342), np.float32(0.98544705), np.float32(0.9853093), np.float32(0.98462534), np.float32(0.9839774), np.float32(0.9838807), np.float32(0.9822441), np.float32(0.9825378), np.float32(0.98216486), np.float32(0.9816263), np.float32(0.9812089), np.float32(0.98041785), np.float32(0.97992915), np.float32(0.9800127), np.float32(0.9797364), np.float32(0.97968894), np.float32(0.9805757), np.float32(0.9809924), np.float32(0.98081434), np.float32(0.9810379), np.float32(0.98170394), np.float32(0.9812967), np.float32(0.98076427), np.float32(0.9814326), np.float32(0.9806042), np.float32(0.98083395), np.float32(0.9811747), np.float32(0.98062426), np.float32(0.9796138), np.float32(0.9800428), np.float32(0.9805085), np.float32(0.9805037), np.float32(0.9806169), np.float32(0.9809209), np.float32(0.98064435), np.float32(0.9803554), np.float32(0.98117906), np.float32(0.98069525), np.float32(0.9805321), np.float32(0.98097926), np.float32(0.98054147), np.float32(0.981656), np.float32(0.98068523), np.float32(0.9811009), np.float32(0.9809972), np.float32(0.9815192), np.float32(0.9812236), np.float32(0.98131335), np.float32(0.9818133), np.float32(0.98143286), np.float32(0.9815446), np.float32(0.9818364), np.float32(0.98263437), np.float32(0.98222786), np.float32(0.9822511), np.float32(0.98267996), np.float32(0.98261386), np.float32(0.9822041), np.float32(0.9822728), np.float32(0.98206204), np.float32(0.98141176), np.float32(0.9809219), np.float32(0.98022157), np.float32(0.9807552), np.float32(0.9803411), np.float32(0.9798451), np.float32(0.98015964), np.float32(0.9796269), np.float32(0.9798854), np.float32(0.9797426), np.float32(0.9803593), np.float32(0.9808184), np.float32(0.9801869), np.float32(0.9798579), np.float32(0.9794419), np.float32(0.9808251), np.float32(0.97999865), np.float32(0.97979903), np.float32(0.9797178), np.float32(0.97947377), np.float32(0.9807873), np.float32(0.9814243), np.float32(0.9822985), np.float32(0.98219275), np.float32(0.9821368), np.float32(0.9827297), np.float32(0.9826063), np.float32(0.9821134), np.float32(0.98324615), np.float32(0.98347616), np.float32(0.98328775), np.float32(0.98343444), np.float32(0.9838178), np.float32(0.984178), np.float32(0.9841434), np.float32(0.98333216), np.float32(0.9832039), np.float32(0.98351383), np.float32(0.98309916), np.float32(0.98277086), np.float32(0.98251754), np.float32(0.98275256), np.float32(0.9825889), np.float32(0.9826466), np.float32(0.98221475), np.float32(0.98217726), np.float32(0.9815213), np.float32(0.98190683), np.float32(0.98162305), np.float32(0.98141885), np.float32(0.9818538), np.float32(0.9824055), np.float32(0.98185873), np.float32(0.9815626), np.float32(0.98146504), np.float32(0.9809769), np.float32(0.98123634), np.float32(0.980664), np.float32(0.97966295), np.float32(0.9804915), np.float32(0.98114496), np.float32(0.98094845), np.float32(0.98234826), np.float32(0.9816155), np.float32(0.9823784), np.float32(0.9826885), np.float32(0.9832676), np.float32(0.9827915), np.float32(0.9830146), np.float32(0.983347), np.float32(0.9838194), np.float32(0.98399216), np.float32(0.984055), np.float32(0.9844468), np.float32(0.9846769), np.float32(0.9844764), np.float32(0.9849081), np.float32(0.98444253), np.float32(0.984711), np.float32(0.9849519), np.float32(0.9845011), np.float32(0.98486036), np.float32(0.9848889), np.float32(0.9844849), np.float32(0.98412734), np.float32(0.98449945), np.float32(0.9844545), np.float32(0.984455), np.float32(0.9840986), np.float32(0.9847038), np.float32(0.98436373), np.float32(0.9836987), np.float32(0.98346394), np.float32(0.98277134), np.float32(0.9817015), np.float32(0.98105466), np.float32(0.980269), np.float32(0.98031735), np.float32(0.9790982), np.float32(0.97969913), np.float32(0.9801192), np.float32(0.9807777), np.float32(0.97982854), np.float32(0.98001856), np.float32(0.9804664), np.float32(0.97969246), np.float32(0.979477), np.float32(0.97902966), np.float32(0.9796062), np.float32(0.9792419), np.float32(0.9791647), np.float32(0.9793082), np.float32(0.97901505), np.float32(0.9790799), np.float32(0.97835803), np.float32(0.9794642), np.float32(0.97924703), np.float32(0.97879606), np.float32(0.9790566), np.float32(0.97917104), np.float32(0.97931975), np.float32(0.9791515), np.float32(0.979345), np.float32(0.9800069), np.float32(0.98009884), np.float32(0.97915214), np.float32(0.97943157), np.float32(0.9786226), np.float32(0.9789711), np.float32(0.9783165), np.float32(0.9779327), np.float32(0.9777182), np.float32(0.9765738), np.float32(0.9763949), np.float32(0.97592896), np.float32(0.97651696), np.float32(0.9763699), np.float32(0.97628045), np.float32(0.976737), np.float32(0.9762798), np.float32(0.97604024), np.float32(0.97705317), np.float32(0.97660154), np.float32(0.9781225), np.float32(0.97765505), np.float32(0.9778399), np.float32(0.9774775), np.float32(0.97623616), np.float32(0.9751805), np.float32(0.97634625), np.float32(0.97616076), np.float32(0.9768511), np.float32(0.9765844), np.float32(0.9757848), np.float32(0.9757868), np.float32(0.9756905), np.float32(0.97574925), np.float32(0.97534776), np.float32(0.975246), np.float32(0.97474015), np.float32(0.9761001), np.float32(0.97518796), np.float32(0.9749733), np.float32(0.9765241), np.float32(0.9759049), np.float32(0.9752484), np.float32(0.97530955), np.float32(0.9740607), np.float32(0.97621846), np.float32(0.97532994), np.float32(0.97619027), np.float32(0.9769643), np.float32(0.97718006), np.float32(0.97685474), np.float32(0.97740114), np.float32(0.977558), np.float32(0.9781542), np.float32(0.9782754), np.float32(0.97871315), np.float32(0.97885877), np.float32(0.97903043), np.float32(0.97985774), np.float32(0.9801815), np.float32(0.9791373), np.float32(0.9773037), np.float32(0.97678065), np.float32(0.97608715), np.float32(0.9758542), np.float32(0.974962), np.float32(0.97634727), np.float32(0.9738892), np.float32(0.97562444), np.float32(0.9740184), np.float32(0.97614145), np.float32(0.97424114), np.float32(0.97452646), np.float32(0.97491986), np.float32(0.97416186), np.float32(0.9740447), np.float32(0.97147804), np.float32(0.9706139), np.float32(0.97084075), np.float32(0.9683372), np.float32(0.96832925), np.float32(0.969647), np.float32(0.96974933), np.float32(0.969163), np.float32(0.96930915), np.float32(0.97129), np.float32(0.9728977), np.float32(0.9724572), np.float32(0.9735985), np.float32(0.9729959), np.float32(0.97270364), np.float32(0.97308606), np.float32(0.9719847), np.float32(0.9717013), np.float32(0.9715044), np.float32(0.97139424), np.float32(0.97347146), np.float32(0.9725519), np.float32(0.97334176), np.float32(0.97324127), np.float32(0.9739966), np.float32(0.9756295), np.float32(0.9757003), np.float32(0.97603), np.float32(0.9775304), np.float32(0.97717255), np.float32(0.97821826), np.float32(0.9790121), np.float32(0.9797309), np.float32(0.9798433), np.float32(0.9794908), np.float32(0.98050433), np.float32(0.9808163), np.float32(0.9817301), np.float32(0.98100555), np.float32(0.9810563), np.float32(0.98106754), np.float32(0.98105216), np.float32(0.98112077), np.float32(0.9813291), np.float32(0.9816746), np.float32(0.9821218), np.float32(0.9824348), np.float32(0.9827048), np.float32(0.9820952), np.float32(0.9819795), np.float32(0.9812052), np.float32(0.9822093), np.float32(0.9814445), np.float32(0.98130405), np.float32(0.97995573), np.float32(0.9797553), np.float32(0.97841316), np.float32(0.9777685), np.float32(0.97731334), np.float32(0.97716254), np.float32(0.97737813), np.float32(0.9779388), np.float32(0.9780357), np.float32(0.9779546), np.float32(0.9768072), np.float32(0.9739895), np.float32(0.97354615), np.float32(0.97259134), np.float32(0.9701788), np.float32(0.96899456), np.float32(0.96656626), np.float32(0.9624502), np.float32(0.9593526), np.float32(0.9583812), np.float32(0.952765), np.float32(0.9492345), np.float32(0.9457951), np.float32(0.9478622), np.float32(0.949611), np.float32(0.94298553), np.float32(0.93739885), np.float32(0.92875016), np.float32(0.9120633), np.float32(0.8981952), np.float32(0.89390343), np.float32(0.882721), np.float32(0.8543532), np.float32(0.85031193), np.float32(0.837823), np.float32(0.84053624), np.float32(0.85634017), np.float32(0.84258646), np.float32(0.82550234), np.float32(0.84612036), np.float32(0.8500537), np.float32(0.84922886), np.float32(0.8538755), np.float32(0.82885355), np.float32(0.80596954), np.float32(0.7990016), np.float32(0.79407334), np.float32(0.7836461), np.float32(0.8046219), np.float32(0.7783157), np.float32(0.80352443), np.float32(0.8098408), np.float32(0.83187085), np.float32(0.8501634), np.float32(0.84168446), np.float32(0.83024615), np.float32(0.84981215), np.float32(0.8348221), np.float32(0.8515947), np.float32(0.89841425)], 'SMPFFGGIEGGGSKSSMIIIDENGKCVGESSGPDTNVWQIGATEVSNRINKMVIDAKNVAGIPTDQKLASLGMCLSGGEQPATNKEMIKTMSELYPLMSESLIIKSDTAGSIATACEKGGMVLISGTGSNCSLENEDGSTFGCGGWGHMMGDEGGAYWISHRAVKYVFDHDDNMDSAPCDPTLVRKMMYKYFKVSDRQGMLNSLYSDFSKSNFAGFCKVLAVEGCVKKSDALCLHLFKEAGIVLAKHIIALVPKADKAMLQRADGLQVVCVGSVWKNWKYIKEAFMETLSSHLQGKVSSITLVELNGNSAIGSAVIGAKHANIPISVDLSKNYRVLYQSTI': [np.float32(0.0025304276), np.float32(0.95424527), np.float32(0.95845544), np.float32(0.9607272), np.float32(0.95290864), np.float32(0.83057255), np.float32(0.60333514), np.float32(0.80253005), np.float32(0.88459957), np.float32(0.9012923), np.float32(0.8419369), np.float32(0.80082047), np.float32(0.76372606), np.float32(0.47233313), np.float32(0.25927278), np.float32(0.18762474), np.float32(0.1186406), np.float32(0.12456299), np.float32(0.11532988), np.float32(0.105874255), np.float32(0.10897988), np.float32(0.105858706), np.float32(0.10887395), np.float32(0.111887835), np.float32(0.104396), np.float32(0.10456212), np.float32(0.0945245), np.float32(0.09384416), np.float32(0.102741614), np.float32(0.110129096), np.float32(0.10935578), np.float32(0.120112926), np.float32(0.1408572), np.float32(0.14695294), np.float32(0.13914414), np.float32(0.14472969), np.float32(0.1768339), np.float32(0.16185455), np.float32(0.1719193), np.float32(0.18578325), np.float32(0.16956851), np.float32(0.14125724), np.float32(0.13881113), np.float32(0.13422516), np.float32(0.12570602), np.float32(0.117662795), np.float32(0.10346036), np.float32(0.0962229), np.float32(0.089043565), np.float32(0.0963623), np.float32(0.09998041), np.float32(0.09514023), np.float32(0.0859796), np.float32(0.09533203), np.float32(0.10474254), np.float32(0.10533083), np.float32(0.09643121), np.float32(0.09921487), np.float32(0.092428476), np.float32(0.07610822), np.float32(0.07015457), np.float32(0.064260505), np.float32(0.057921708), np.float32(0.05023726), np.float32(0.05740402), np.float32(0.061933614), np.float32(0.06953911), np.float32(0.07905384), np.float32(0.090904556), np.float32(0.08033179), np.float32(0.069146104), np.float32(0.06705308), np.float32(0.060268294), np.float32(0.071812145), np.float32(0.08878526), np.float32(0.07526354), np.float32(0.06251682), np.float32(0.07443236), np.float32(0.06827093), np.float32(0.06074264), np.float32(0.06331254), np.float32(0.07638514), np.float32(0.07591943), np.float32(0.07550746), np.float32(0.09200248), np.float32(0.0920949), np.float32(0.094858184), np.float32(0.09468471), np.float32(0.09219351), np.float32(0.08790933), np.float32(0.07522437), np.float32(0.068263374), np.float32(0.06270776), np.float32(0.06021656), np.float32(0.057092946), np.float32(0.05740384), np.float32(0.056777894), np.float32(0.05145791), np.float32(0.047590554), np.float32(0.050926194), np.float32(0.047163595), np.float32(0.042307623), np.float32(0.041372065), np.float32(0.041104212), np.float32(0.03621696), np.float32(0.035059314), np.float32(0.03741844), np.float32(0.037318382), np.float32(0.032684326), np.float32(0.031742256), np.float32(0.02790064), np.float32(0.022570184), np.float32(0.019274607), np.float32(0.016721904), np.float32(0.016328406), np.float32(0.015382246), np.float32(0.014758856), np.float32(0.014897209), np.float32(0.016502595), np.float32(0.016551113), np.float32(0.017433122), np.float32(0.017027607), np.float32(0.017509213), np.float32(0.018059194), np.float32(0.02108183), np.float32(0.024927102), np.float32(0.025124745), np.float32(0.026809214), np.float32(0.028600978), np.float32(0.025216088), np.float32(0.02112281), np.float32(0.019579185), np.float32(0.02097944), np.float32(0.020080658), np.float32(0.021641865), np.float32(0.021227574), np.float32(0.023524383), np.float32(0.02627479), np.float32(0.030797029), np.float32(0.03133116), np.float32(0.03385572), np.float32(0.040975522), np.float32(0.037105877), np.float32(0.036990367), np.float32(0.03397355), np.float32(0.031300507), np.float32(0.027986363), np.float32(0.023119787), np.float32(0.0215603), np.float32(0.018974397), np.float32(0.020699881), np.float32(0.019816682), np.float32(0.018051524), np.float32(0.021186963), np.float32(0.021357667), np.float32(0.019895073), np.float32(0.019033387), np.float32(0.020342525), np.float32(0.02263094), np.float32(0.0273364), np.float32(0.033484448), np.float32(0.040802613), np.float32(0.04643305), np.float32(0.05651225), np.float32(0.056899972), np.float32(0.054631133), np.float32(0.060107186), np.float32(0.061120044), np.float32(0.063727796), np.float32(0.06661279), np.float32(0.077919394), np.float32(0.0831796), np.float32(0.07824451), np.float32(0.07551851), np.float32(0.08418213), np.float32(0.079402566), np.float32(0.084677726), np.float32(0.08140174), np.float32(0.085560046), np.float32(0.085347295), np.float32(0.08418421), np.float32(0.09284066), np.float32(0.08558002), np.float32(0.075919725), np.float32(0.06810941), np.float32(0.06761861), np.float32(0.072034016), np.float32(0.06628485), np.float32(0.058149368), np.float32(0.054323405), np.float32(0.051643353), np.float32(0.0500448), np.float32(0.04686312), np.float32(0.045426384), np.float32(0.043900773), np.float32(0.046425514), np.float32(0.050625447), np.float32(0.051988207), np.float32(0.054651026), np.float32(0.061262388), np.float32(0.066738516), np.float32(0.06504733), np.float32(0.061815392), np.float32(0.06812612), np.float32(0.068113595), np.float32(0.059313066), np.float32(0.063888974), np.float32(0.060573906), np.float32(0.050331783), np.float32(0.04383976), np.float32(0.03952194), np.float32(0.03985794), np.float32(0.041204855), np.float32(0.038940296), np.float32(0.036632754), np.float32(0.03966041), np.float32(0.047050685), np.float32(0.04858658), np.float32(0.049777463), np.float32(0.050669055), np.float32(0.04980343), np.float32(0.04274818), np.float32(0.03467745), np.float32(0.031915586), np.float32(0.026719976), np.float32(0.0237863), np.float32(0.025696523), np.float32(0.028634606), np.float32(0.026692763), np.float32(0.027529033), np.float32(0.026855795), np.float32(0.027243406), np.float32(0.02641573), np.float32(0.026089912), np.float32(0.02734365), np.float32(0.02479515), np.float32(0.022493357), np.float32(0.024202831), np.float32(0.024315631), np.float32(0.021009794), np.float32(0.019422881), np.float32(0.022366006), np.float32(0.027828267), np.float32(0.02684326), np.float32(0.030121597), np.float32(0.037451748), np.float32(0.04403899), np.float32(0.041492965), np.float32(0.044351894), np.float32(0.058123555), np.float32(0.0567817), np.float32(0.05372117), np.float32(0.06517833), np.float32(0.07495651), np.float32(0.07959172), np.float32(0.07691375), np.float32(0.08210375), np.float32(0.084717266), np.float32(0.07815625), np.float32(0.074506424), np.float32(0.08741752), np.float32(0.08943086), np.float32(0.07955593), np.float32(0.08537886), np.float32(0.104148015), np.float32(0.101334006), np.float32(0.0815355), np.float32(0.092005625), np.float32(0.08665595), np.float32(0.07183324), np.float32(0.0729321), np.float32(0.081953906), np.float32(0.0776745), np.float32(0.06081431), np.float32(0.054968268), np.float32(0.06012733), np.float32(0.05689663), np.float32(0.049114887), np.float32(0.05601361), np.float32(0.060357627), np.float32(0.062150184), np.float32(0.06467374), np.float32(0.07510121), np.float32(0.08562718), np.float32(0.09133642), np.float32(0.09606821), np.float32(0.10358895), np.float32(0.111748174), np.float32(0.09758017), np.float32(0.10149746), np.float32(0.11032207), np.float32(0.092561595), np.float32(0.09788127), np.float32(0.1009253), np.float32(0.1015713), np.float32(0.092369236), np.float32(0.10033819), np.float32(0.10229981), np.float32(0.10205351), np.float32(0.0957671), np.float32(0.09413847), np.float32(0.109800756), np.float32(0.10161273), np.float32(0.09287333), np.float32(0.08092355), np.float32(0.08650036), np.float32(0.081422806), np.float32(0.087493286), np.float32(0.08135222), np.float32(0.08434257), np.float32(0.09689269), np.float32(0.09986493), np.float32(0.114017606), np.float32(0.1541916), np.float32(0.17193104), np.float32(0.16189906), np.float32(0.18368785), np.float32(0.18129145), np.float32(0.16693658), np.float32(0.2688863), np.float32(0.25767058), np.float32(0.27502608), np.float32(0.26774785), np.float32(0.26569986), np.float32(0.25192967), np.float32(0.1854117), np.float32(0.17364207), np.float32(0.17771985), np.float32(0.17172123), np.float32(0.18089212), np.float32(0.17880881), np.float32(0.17491043), np.float32(0.15584701), np.float32(0.15828918), np.float32(0.1419695), np.float32(0.1708918), np.float32(0.13719358), np.float32(0.1278345), np.float32(0.15764244), np.float32(0.16636555), np.float32(0.14677162)], 'MKKKQEESSLEKLSTWYQDGEQDGGDRSEKRRMSLKASDFESSSRSGGSKSKEDNKSVVDVEHQDRDSKRERDGRERTHGSSSDSSKRKRWDEAGGLVNDGDHKSSKLSDSRHDSGGERVSVSNEHGESRRDLKSDRSLKTSSRDEKSKSRGVKDDDRGSPLKKTSGKDGSEVVREVGRSNRSKTPDADYEKEKYSRKDERSRGRDDGWSDRDRDQEGLKDNWKRRHSSSGDKDQKDGDLLYDRGREREFPRQGRERSEGERSHGRLGGRKDGNRGEAVKALSSGGVSNENYDVIEIQTKPHDYVRGESGPNFARMTESGQQPPKKPSNNEEEWAHNQEGRQRSETFGFGSYGEDSRDEAGEASSDYSGAKARNQRGSTPGRTNFVQTPNRGYQTPQGTRGNRPLRGGKGRPAGGRENQQGAIPMPIMGSPFANLGMPPPSPIHSLTPGMSPIPGTSVTPVFMPPFAPTLIWPGARGVDGNMLPVPPVLSPLPPGPSGPRFPSIGTPPNPNMFFTPPGSDRGGPPNFPGSNISGQMGRGMPSDKTSGGWVPPRGGGPPGKAPSRGEQNDYSQNFVDTGMRPQNFIRELELTNVEDYPKLRELIQKKDEIVSNSASAPMYLKGDLHEVELSPELFGTKFDVILVDPPWEEYVHRAPGVSDSMEYWTFEDIINLKIEAIADTPSFLFLWVGDGVGLEQGRQCLKKWGFRRCEDICWVKTNKSNAAPTLRHDSRTVFQRSKEHCLMGIKGTVRRSTDGHIIHANIDTDVIIAEEPPYG': [np.float32(0.75567496), np.float32(0.73678297), np.float32(0.7106971), np.float32(0.7016391), np.float32(0.6977224), np.float32(0.70930564), np.float32(0.7106884), np.float32(0.73679936), np.float32(0.74602383), np.float32(0.7775337), np.float32(0.7975838), np.float32(0.8171549), np.float32(0.85211164), np.float32(0.8243477), np.float32(0.82928145), np.float32(0.8393005), np.float32(0.8418857), np.float32(0.8455985), np.float32(0.850594), np.float32(0.86628103), np.float32(0.89085674), np.float32(0.90488285), np.float32(0.9130444), np.float32(0.9223257), np.float32(0.9342711), np.float32(0.9448536), np.float32(0.94766444), np.float32(0.9526085), np.float32(0.95020366), np.float32(0.95208955), np.float32(0.95184976), np.float32(0.95238143), np.float32(0.95398104), np.float32(0.95311993), np.float32(0.9521739), np.float32(0.9554876), np.float32(0.95859367), np.float32(0.9610257), np.float32(0.96297103), np.float32(0.96659464), np.float32(0.96987975), np.float32(0.972638), np.float32(0.97455895), np.float32(0.9761187), np.float32(0.9770423), np.float32(0.9780375), np.float32(0.9792038), np.float32(0.9787331), np.float32(0.97829264), np.float32(0.97822946), np.float32(0.97875047), np.float32(0.97813946), np.float32(0.97772), np.float32(0.97708863), np.float32(0.97753704), np.float32(0.9777239), np.float32(0.97774166), np.float32(0.9760783), np.float32(0.9755264), np.float32(0.97488505), np.float32(0.9750822), np.float32(0.97441065), np.float32(0.97265434), np.float32(0.9736342), np.float32(0.97345024), np.float32(0.974743), np.float32(0.97557276), np.float32(0.9762007), np.float32(0.9758153), np.float32(0.97619355), np.float32(0.97586346), np.float32(0.97541726), np.float32(0.9759688), np.float32(0.9759715), np.float32(0.97539073), np.float32(0.9752205), np.float32(0.97627026), np.float32(0.976548), np.float32(0.976117), np.float32(0.9761732), np.float32(0.9764997), np.float32(0.97603035), np.float32(0.97625935), np.float32(0.97612417), np.float32(0.97544134), np.float32(0.97642845), np.float32(0.9777698), np.float32(0.9775368), np.float32(0.97723), np.float32(0.9768074), np.float32(0.9771124), np.float32(0.9768754), np.float32(0.97722864), np.float32(0.9775244), np.float32(0.97768116), np.float32(0.9785043), np.float32(0.97904783), np.float32(0.9793773), np.float32(0.98039186), np.float32(0.97957337), np.float32(0.97962946), np.float32(0.9800443), np.float32(0.97967625), np.float32(0.9796142), np.float32(0.98056823), np.float32(0.98060787), np.float32(0.9809115), np.float32(0.9809487), np.float32(0.9820462), np.float32(0.9814439), np.float32(0.98138106), np.float32(0.9816643), np.float32(0.9814098), np.float32(0.9817701), np.float32(0.98199), np.float32(0.9818541), np.float32(0.9817981), np.float32(0.9817395), np.float32(0.9820082), np.float32(0.98189056), np.float32(0.98159206), np.float32(0.98202217), np.float32(0.98217505), np.float32(0.98258305), np.float32(0.98177284), np.float32(0.98182), np.float32(0.98113513), np.float32(0.98155105), np.float32(0.9815052), np.float32(0.98121923), np.float32(0.98060673), np.float32(0.9798211), np.float32(0.9799366), np.float32(0.97982955), np.float32(0.97970885), np.float32(0.97955406), np.float32(0.9786669), np.float32(0.9792276), np.float32(0.97910106), np.float32(0.9795165), np.float32(0.9791053), np.float32(0.98008037), np.float32(0.9800525), np.float32(0.98021805), np.float32(0.98027396), np.float32(0.97994506), np.float32(0.9800766), np.float32(0.98076147), np.float32(0.98114383), np.float32(0.98088074), np.float32(0.9814508), np.float32(0.9812352), np.float32(0.98168945), np.float32(0.9815222), np.float32(0.98164225), np.float32(0.9816952), np.float32(0.9816528), np.float32(0.98213744), np.float32(0.98201114), np.float32(0.98174405), np.float32(0.98178643), np.float32(0.9815144), np.float32(0.98179203), np.float32(0.9812707), np.float32(0.98089844), np.float32(0.9808357), np.float32(0.98033935), np.float32(0.9809965), np.float32(0.9809147), np.float32(0.981371), np.float32(0.9816135), np.float32(0.98098075), np.float32(0.9812867), np.float32(0.98083156), np.float32(0.9802249), np.float32(0.9801247), np.float32(0.97976047), np.float32(0.9789683), np.float32(0.97920555), np.float32(0.97858995), np.float32(0.9777038), np.float32(0.9770821), np.float32(0.97699714), np.float32(0.9767636), np.float32(0.97601694), np.float32(0.97583413), np.float32(0.9754714), np.float32(0.9743197), np.float32(0.97380507), np.float32(0.97204226), np.float32(0.9718685), np.float32(0.9716617), np.float32(0.97207975), np.float32(0.97300786), np.float32(0.97180456), np.float32(0.9726691), np.float32(0.9715115), np.float32(0.9734318), np.float32(0.9729647), np.float32(0.9734577), np.float32(0.97488314), np.float32(0.9745564), np.float32(0.97407115), np.float32(0.97451246), np.float32(0.9747574), np.float32(0.97568476), np.float32(0.97413254), np.float32(0.97417635), np.float32(0.9746105), np.float32(0.9729224), np.float32(0.9718972), np.float32(0.972129), np.float32(0.9717855), np.float32(0.97014993), np.float32(0.96919394), np.float32(0.968089), np.float32(0.9680996), np.float32(0.96837586), np.float32(0.96852), np.float32(0.96705353), np.float32(0.96960473), np.float32(0.969448), np.float32(0.9691563), np.float32(0.9698322), np.float32(0.96852005), np.float32(0.9709603), np.float32(0.9714887), np.float32(0.97071314), np.float32(0.9711917), np.float32(0.9725195), np.float32(0.9735078), np.float32(0.9740786), np.float32(0.974696), np.float32(0.9754024), np.float32(0.9765055), np.float32(0.97567195), np.float32(0.9759986), np.float32(0.97548705), np.float32(0.97559774), np.float32(0.97543555), np.float32(0.9761678), np.float32(0.9767097), np.float32(0.97670525), np.float32(0.97690785), np.float32(0.9769035), np.float32(0.97653323), np.float32(0.9761513), np.float32(0.9755769), np.float32(0.976008), np.float32(0.9758061), np.float32(0.97614485), np.float32(0.9763524), np.float32(0.9766926), np.float32(0.9770558), np.float32(0.9774416), np.float32(0.97957724), np.float32(0.979795), np.float32(0.98062724), np.float32(0.9808865), np.float32(0.9807287), np.float32(0.98090345), np.float32(0.98065305), np.float32(0.9805249), np.float32(0.98156357), np.float32(0.9813386), np.float32(0.98153895), np.float32(0.9821333), np.float32(0.98223764), np.float32(0.98226213), np.float32(0.982064), np.float32(0.98297024), np.float32(0.9822207), np.float32(0.98247993), np.float32(0.98189676), np.float32(0.9815236), np.float32(0.9817706), np.float32(0.9803977), np.float32(0.9800882), np.float32(0.97906053), np.float32(0.97784346), np.float32(0.97714895), np.float32(0.9755136), np.float32(0.9745497), np.float32(0.97529817), np.float32(0.9759026), np.float32(0.9749376), np.float32(0.97267115), np.float32(0.97044027), np.float32(0.96936214), np.float32(0.9674634), np.float32(0.9685336), np.float32(0.96782535), np.float32(0.96550035), np.float32(0.9664003), np.float32(0.96697116), np.float32(0.96700644), np.float32(0.9679001), np.float32(0.9670176), np.float32(0.96730685), np.float32(0.9664158), np.float32(0.9676935), np.float32(0.96984047), np.float32(0.9689821), np.float32(0.96868515), np.float32(0.97060883), np.float32(0.9712105), np.float32(0.9712965), np.float32(0.9712138), np.float32(0.9711041), np.float32(0.97271323), np.float32(0.97354186), np.float32(0.97401613), np.float32(0.9736994), np.float32(0.97451323), np.float32(0.97360533), np.float32(0.97486067), np.float32(0.97471946), np.float32(0.9746789), np.float32(0.9749102), np.float32(0.9749943), np.float32(0.9754801), np.float32(0.97521734), np.float32(0.974704), np.float32(0.97388816), np.float32(0.97363144), np.float32(0.97301745), np.float32(0.973383), np.float32(0.97441316), np.float32(0.97433645), np.float32(0.9748906), np.float32(0.9741183), np.float32(0.97438693), np.float32(0.97396517), np.float32(0.9736718), np.float32(0.97274405), np.float32(0.97305995), np.float32(0.97344726), np.float32(0.9745126), np.float32(0.97528166), np.float32(0.97532916), np.float32(0.9772684), np.float32(0.9761297), np.float32(0.9768063), np.float32(0.9766738), np.float32(0.97639585), np.float32(0.97685426), np.float32(0.9759813), np.float32(0.9771573), np.float32(0.97775036), np.float32(0.97750217), np.float32(0.9780517), np.float32(0.9780291), np.float32(0.97901493), np.float32(0.9787654), np.float32(0.9788165), np.float32(0.97984535), np.float32(0.9805319), np.float32(0.9805807), np.float32(0.98092926), np.float32(0.9809105), np.float32(0.9816218), np.float32(0.981048), np.float32(0.9816679), np.float32(0.98200685), np.float32(0.98179), np.float32(0.9817585), np.float32(0.9814218), np.float32(0.98140347), np.float32(0.98218614), np.float32(0.9820743), np.float32(0.9825791), np.float32(0.9824746), np.float32(0.98194605), np.float32(0.98228663), np.float32(0.98204523), np.float32(0.9821671), np.float32(0.9819478), np.float32(0.9820341), np.float32(0.98227775), np.float32(0.98206735), np.float32(0.98210996), np.float32(0.98233265), np.float32(0.98254895), np.float32(0.9815031), np.float32(0.98210114), np.float32(0.98217803), np.float32(0.9822682), np.float32(0.98279506), np.float32(0.98290527), np.float32(0.98340803), np.float32(0.9835923), np.float32(0.9838464), np.float32(0.98388046), np.float32(0.98409766), np.float32(0.9841203), np.float32(0.9841456), np.float32(0.98430264), np.float32(0.98475224), np.float32(0.9852247), np.float32(0.98565674), np.float32(0.9860081), np.float32(0.98650974), np.float32(0.9866666), np.float32(0.98625225), np.float32(0.98631555), np.float32(0.9864136), np.float32(0.98628116), np.float32(0.9867077), np.float32(0.9869478), np.float32(0.9866393), np.float32(0.98702294), np.float32(0.98715276), np.float32(0.9866747), np.float32(0.98696405), np.float32(0.9868103), np.float32(0.9868832), np.float32(0.9868731), np.float32(0.9864959), np.float32(0.9864842), np.float32(0.9860006), np.float32(0.98615694), np.float32(0.98526114), np.float32(0.98511523), np.float32(0.98493147), np.float32(0.9846213), np.float32(0.9846383), np.float32(0.9846704), np.float32(0.98412466), np.float32(0.98369044), np.float32(0.9838058), np.float32(0.9835476), np.float32(0.9841294), np.float32(0.9834789), np.float32(0.98343164), np.float32(0.98362863), np.float32(0.9833745), np.float32(0.98387456), np.float32(0.9837446), np.float32(0.98386836), np.float32(0.9829623), np.float32(0.9822916), np.float32(0.98231953), np.float32(0.98257154), np.float32(0.98273164), np.float32(0.9819474), np.float32(0.98148406), np.float32(0.9816695), np.float32(0.9815181), np.float32(0.9808748), np.float32(0.97998536), np.float32(0.98096424), np.float32(0.981072), np.float32(0.98060936), np.float32(0.98017806), np.float32(0.981326), np.float32(0.981045), np.float32(0.9803679), np.float32(0.97987753), np.float32(0.97869647), np.float32(0.9783569), np.float32(0.97777677), np.float32(0.97834206), np.float32(0.9798839), np.float32(0.9811482), np.float32(0.9813727), np.float32(0.9794194), np.float32(0.97988963), np.float32(0.98087776), np.float32(0.9795226), np.float32(0.9795888), np.float32(0.9801585), np.float32(0.980716), np.float32(0.9809496), np.float32(0.98201305), np.float32(0.9809198), np.float32(0.9807076), np.float32(0.98154205), np.float32(0.9810978), np.float32(0.9796616), np.float32(0.9803344), np.float32(0.98088247), np.float32(0.9808615), np.float32(0.98059297), np.float32(0.9819257), np.float32(0.9801562), np.float32(0.98179585), np.float32(0.9822196), np.float32(0.9822865), np.float32(0.98220533), np.float32(0.98250186), np.float32(0.9829769), np.float32(0.9839393), np.float32(0.98343974), np.float32(0.983316), np.float32(0.98352456), np.float32(0.98330253), np.float32(0.9828835), np.float32(0.98391634), np.float32(0.9837373), np.float32(0.9834843), np.float32(0.98210335), np.float32(0.98211277), np.float32(0.9829217), np.float32(0.9821844), np.float32(0.981662), np.float32(0.9830868), np.float32(0.9827488), np.float32(0.9844009), np.float32(0.9838181), np.float32(0.9840912), np.float32(0.9856076), np.float32(0.98532665), np.float32(0.9843178), np.float32(0.98384964), np.float32(0.9845108), np.float32(0.9854784), np.float32(0.9848177), np.float32(0.98480487), np.float32(0.98429304), np.float32(0.9845723), np.float32(0.98514026), np.float32(0.9846847), np.float32(0.9844418), np.float32(0.9846607), np.float32(0.98526), np.float32(0.9851563), np.float32(0.9855203), np.float32(0.9858118), np.float32(0.98607033), np.float32(0.98587185), np.float32(0.98537296), np.float32(0.9853697), np.float32(0.9852474), np.float32(0.98509), np.float32(0.9845184), np.float32(0.9846394), np.float32(0.984843), np.float32(0.9854789), np.float32(0.9854718), np.float32(0.98511654), np.float32(0.985008), np.float32(0.98547226), np.float32(0.98547584), np.float32(0.98577106), np.float32(0.98567295), np.float32(0.9859141), np.float32(0.98555124), np.float32(0.98535526), np.float32(0.9857174), np.float32(0.9857298), np.float32(0.9854312), np.float32(0.98531866), np.float32(0.9853572), np.float32(0.98553896), np.float32(0.9853614), np.float32(0.9849288), np.float32(0.98348814), np.float32(0.98251814), np.float32(0.9820318), np.float32(0.9813896), np.float32(0.9797736), np.float32(0.9784303), np.float32(0.9763358), np.float32(0.9721673), np.float32(0.9688732), np.float32(0.96498203), np.float32(0.9618546), np.float32(0.95541495), np.float32(0.9513114), np.float32(0.93919647), np.float32(0.9249406), np.float32(0.9119101), np.float32(0.89515024), np.float32(0.8601353), np.float32(0.83325136), np.float32(0.8247879), np.float32(0.77444553), np.float32(0.7415917), np.float32(0.6406575), np.float32(0.5596415), np.float32(0.5379789), np.float32(0.528198), np.float32(0.53823704), np.float32(0.53035575), np.float32(0.46983558), np.float32(0.44586962), np.float32(0.45124644), np.float32(0.39530092), np.float32(0.38541824), np.float32(0.30651772), np.float32(0.27043542), np.float32(0.20236883), np.float32(0.21263282), np.float32(0.211666), np.float32(0.1972884), np.float32(0.19523099), np.float32(0.20336355), np.float32(0.2048643), np.float32(0.19341229), np.float32(0.17882022), np.float32(0.1918079), np.float32(0.16901205), np.float32(0.17464584), np.float32(0.1802724), np.float32(0.17548253), np.float32(0.17085621), np.float32(0.15893458), np.float32(0.1554993), np.float32(0.16409363), np.float32(0.17534865), np.float32(0.17048325), np.float32(0.18975104), np.float32(0.18415076), np.float32(0.15516897), np.float32(0.18296942), np.float32(0.18528795), np.float32(0.18585289), np.float32(0.15377751), np.float32(0.14527763), np.float32(0.14653811), np.float32(0.15279101), np.float32(0.14867765), np.float32(0.14419363), np.float32(0.16418386), np.float32(0.136411), np.float32(0.13614507), np.float32(0.112902515), np.float32(0.11264202), np.float32(0.120984465), np.float32(0.0896617), np.float32(0.07585417), np.float32(0.07072547), np.float32(0.06827904), np.float32(0.06700857), np.float32(0.061656248), np.float32(0.061161473), np.float32(0.062071405), np.float32(0.06556041), np.float32(0.05815891), np.float32(0.056226555), np.float32(0.052956358), np.float32(0.058873083), np.float32(0.06151885), np.float32(0.056762997), np.float32(0.05442379), np.float32(0.055003416), np.float32(0.061875917), np.float32(0.067562655), np.float32(0.065279014), np.float32(0.06339295), np.float32(0.0730009), np.float32(0.07496356), np.float32(0.08026282), np.float32(0.085047476), np.float32(0.09129942), np.float32(0.10114544), np.float32(0.10170394), np.float32(0.098398276), np.float32(0.09005911), np.float32(0.0995652), np.float32(0.090191334), np.float32(0.09247204), np.float32(0.09304865), np.float32(0.098682), np.float32(0.095478386), np.float32(0.086045876), np.float32(0.08546932), np.float32(0.084295005), np.float32(0.07737705), np.float32(0.075961016), np.float32(0.07235681), np.float32(0.0540571), np.float32(0.04537893), np.float32(0.04076177), np.float32(0.034576386), np.float32(0.03085498), np.float32(0.029074358), np.float32(0.026626907), np.float32(0.028797733), np.float32(0.02738127), np.float32(0.02563201), np.float32(0.026096044), np.float32(0.025721898), np.float32(0.027449895), np.float32(0.03168639), np.float32(0.029964495), np.float32(0.03399518), np.float32(0.036245115), np.float32(0.033989623), np.float32(0.032736566), np.float32(0.0364746), np.float32(0.044405878), np.float32(0.047654144), np.float32(0.0478901), np.float32(0.05149363), np.float32(0.057799365), np.float32(0.06678672), np.float32(0.06911552), np.float32(0.08183953), np.float32(0.092490755), np.float32(0.09351963), np.float32(0.09671737), np.float32(0.095522806), np.float32(0.091813646), np.float32(0.0983863), np.float32(0.09898728), np.float32(0.109144114), np.float32(0.10927252), np.float32(0.11254158), np.float32(0.12750667), np.float32(0.1350079), np.float32(0.13804163), np.float32(0.14963353), np.float32(0.16124368), np.float32(0.15963922), np.float32(0.1559193), np.float32(0.16058202), np.float32(0.15653335), np.float32(0.1754548), np.float32(0.19142464), np.float32(0.19862486), np.float32(0.20670874), np.float32(0.19093622), np.float32(0.17939012), np.float32(0.21251237), np.float32(0.24398045), np.float32(0.247228), np.float32(0.2504079), np.float32(0.24664205), np.float32(0.21471971), np.float32(0.18428297), np.float32(0.1618605), np.float32(0.14212134), np.float32(0.13928944), np.float32(0.14910014), np.float32(0.14817), np.float32(0.16192824), np.float32(0.15952538), np.float32(0.16024382), np.float32(0.18038857), np.float32(0.18847251), np.float32(0.22666876), np.float32(0.23786937), np.float32(0.27153814), np.float32(0.33179608), np.float32(0.35631356), np.float32(0.3607041), np.float32(0.34489268), np.float32(0.3503604), np.float32(0.32434157), np.float32(0.3154612), np.float32(0.27950245), np.float32(0.26115084), np.float32(0.27038708), np.float32(0.27460214), np.float32(0.24465828), np.float32(0.20346524), np.float32(0.20116587), np.float32(0.18518123), np.float32(0.2125719), np.float32(0.20819694), np.float32(0.29634404), np.float32(0.23616044), np.float32(0.22149183), np.float32(0.2984807), np.float32(0.39285272), np.float32(0.36179855), np.float32(0.40796646), np.float32(0.37487227), np.float32(0.37943822), np.float32(0.38598236), np.float32(0.41128603), np.float32(0.5039659), np.float32(0.49613976), np.float32(0.64604247)], 'VGQREPTDVIVKEELPENMEAMPPESTDKDGVEDVQKDVQEANEQLQSEEDNVEELEQPSESQANDVGFKKVFKFVGFKFTVKKDKTEKSEPVQLLTVKKEEAEMAANGAGDHKEVELEKVEEATPSEVILSAEKTEEEEPISEEGKDESPPEKAAESPSEEAEGNEEAEGRKEPSKSPESPTNALVNETASPLRKFFTQGWAGFRKKTSFRKTKEDEQQTSERGKQEQEKDVAEIPLETKEKNEIHFEEKSELAELEESKGKSKEGFETVVPVAIEVFGEKIEKSEPIAPLASEIFDEKIETEVEVHVSTIEVKTNEREQMLSSASEQSVEGDGEIQRIEQLKAKETVEIIVDDHVKQIEPSPEDAAACKPPEGITNEVELLSSQERAKVQGSPLKKLFTGTGLKKLSGKKHKGKREETKPGEQAEQIQHLADSPESPEEQKAESSASSPEESTEPPSVDKAIDVTQLTETEEGVTSDVERKRECVTPWASFKKMVTPKKRVRRPSESDKEEEIDKAKSATLSSTESAVSENQEETKVNGEEQKLEKSTEEPKRKVDTSVSWEALICVGSSKKRARKSSSSDEEVGQRLAQEGQKIDDIGQSNETAPDPILTSSQESDQGQGSSSPEQAGSPSEGEGVSTWESFKRLVTPRRKSKTKMEERTEESVIEHSTSDGEPGKEETWVSFKKLIPGRRKKKSDGKPEQACVEEAGEEMTETNEEDSDVPAVVPLSEYEAAEQEKIEAQQATQDEKRAEKLEDTLIIEQSNEGLVHAVTVTVVEGERAVTSIEERSPSWISATVTESIEQEKDEQQPTEQIFKTEVAVEEKVVVTKTLPELSKDVSDDTIVSELELTSEALTALEEATEVSCGEGAIEMSVAEETTEMVSAVSRLTESPNTTEEVTPVQEMEGTEQNLEELNKQTQEILEEVVERVKLSDEAQISSVAVTTKAGPEVKAEYVSVEEPQEISTEEAESDVTETPIQIQSEGEDAKEALEPTYPEALASEIPVKKEVEDAVFTLESECTENCVTEASTQREGQDAMFNEESKGIKVMAQSEVTEATKQSESVTIESQSTKIVLKIIQTAVDKLENTEEPAAVSQKQMESTDGS': [np.float32(0.971135), np.float32(0.9716107), np.float32(0.97466415), np.float32(0.97639775), np.float32(0.9766409), np.float32(0.97850466), np.float32(0.9774908), np.float32(0.976795), np.float32(0.97748375), np.float32(0.979329), np.float32(0.97968495), np.float32(0.98031175), np.float32(0.97854155), np.float32(0.9785378), np.float32(0.9784066), np.float32(0.9783261), np.float32(0.9781722), np.float32(0.97894096), np.float32(0.9791174), np.float32(0.9787089), np.float32(0.978294), np.float32(0.9788205), np.float32(0.9781451), np.float32(0.97726005), np.float32(0.9762532), np.float32(0.9752271), np.float32(0.9736496), np.float32(0.9707527), np.float32(0.9690313), np.float32(0.96590245), np.float32(0.95987964), np.float32(0.95385236), np.float32(0.9519958), np.float32(0.94507694), np.float32(0.9423885), np.float32(0.9404495), np.float32(0.93757814), np.float32(0.93646574), np.float32(0.9392471), np.float32(0.92607564), np.float32(0.92620015), np.float32(0.9206158), np.float32(0.916675), np.float32(0.9135774), np.float32(0.89821166), np.float32(0.9110611), np.float32(0.9167958), np.float32(0.92653257), np.float32(0.92982996), np.float32(0.93468), np.float32(0.9307805), np.float32(0.9452184), np.float32(0.94627655), np.float32(0.94723904), np.float32(0.94631433), np.float32(0.94362986), np.float32(0.9303689), np.float32(0.9203415), np.float32(0.92468876), np.float32(0.91091925), np.float32(0.90097016), np.float32(0.88546866), np.float32(0.8785364), np.float32(0.87616473), np.float32(0.8673874), np.float32(0.8936925), np.float32(0.878203), np.float32(0.9048012), np.float32(0.8913932), np.float32(0.87256795), np.float32(0.86498773), np.float32(0.84358054), np.float32(0.83951813), np.float32(0.7940598), np.float32(0.7890614), np.float32(0.81507814), np.float32(0.8228068), np.float32(0.8228694), np.float32(0.8332367), np.float32(0.8573921), np.float32(0.88214064), np.float32(0.8780492), np.float32(0.8702822), np.float32(0.8748441), np.float32(0.87719816), np.float32(0.8867918), np.float32(0.8812084), np.float32(0.9066766), np.float32(0.9048612), np.float32(0.91677874), np.float32(0.930398), np.float32(0.91710657), np.float32(0.9374905), np.float32(0.94399375), np.float32(0.94613713), np.float32(0.9527834), np.float32(0.9475803), np.float32(0.9513382), np.float32(0.952385), np.float32(0.9479041), np.float32(0.94368875), np.float32(0.94357234), np.float32(0.94543177), np.float32(0.94459957), np.float32(0.9459196), np.float32(0.9360467), np.float32(0.9289032), np.float32(0.92572623), np.float32(0.92489326), np.float32(0.92787606), np.float32(0.936604), np.float32(0.9401794), np.float32(0.94746125), np.float32(0.9491326), np.float32(0.9498182), np.float32(0.95686144), np.float32(0.9607149), np.float32(0.9648028), np.float32(0.9663367), np.float32(0.9659524), np.float32(0.9645392), np.float32(0.96690625), np.float32(0.9690406), np.float32(0.97121876), np.float32(0.97141886), np.float32(0.9725283), np.float32(0.97212225), np.float32(0.9711969), np.float32(0.9730732), np.float32(0.9747882), np.float32(0.9754286), np.float32(0.9754946), np.float32(0.97656566), np.float32(0.97802174), np.float32(0.97701275), np.float32(0.9771285), np.float32(0.9779523), np.float32(0.9797421), np.float32(0.9804391), np.float32(0.98101485), np.float32(0.980909), np.float32(0.980276), np.float32(0.9806127), np.float32(0.9809382), np.float32(0.98206896), np.float32(0.9831903), np.float32(0.98329306), np.float32(0.983442), np.float32(0.9828499), np.float32(0.983158), np.float32(0.98361796), np.float32(0.98290104), np.float32(0.98329437), np.float32(0.98384446), np.float32(0.9829579), np.float32(0.98461884), np.float32(0.98504376), np.float32(0.984235), np.float32(0.98470366), np.float32(0.984213), np.float32(0.98426545), np.float32(0.9839473), np.float32(0.9841616), np.float32(0.984571), np.float32(0.98437065), np.float32(0.9843816), np.float32(0.9840746), np.float32(0.984074), np.float32(0.98461145), np.float32(0.98427385), np.float32(0.98437935), np.float32(0.98404676), np.float32(0.98419267), np.float32(0.98362386), np.float32(0.98280877), np.float32(0.9818927), np.float32(0.980473), np.float32(0.9801589), np.float32(0.9784186), np.float32(0.97602135), np.float32(0.9740685), np.float32(0.9715955), np.float32(0.9692673), np.float32(0.9652475), np.float32(0.9597381), np.float32(0.9479166), np.float32(0.93530536), np.float32(0.93226373), np.float32(0.9188482), np.float32(0.8990697), np.float32(0.88101834), np.float32(0.8585711), np.float32(0.8266829), np.float32(0.8347903), np.float32(0.8353583), np.float32(0.86811733), np.float32(0.8680617), np.float32(0.8834255), np.float32(0.8881711), np.float32(0.90148014), np.float32(0.91215897), np.float32(0.91001743), np.float32(0.9099431), np.float32(0.92112064), np.float32(0.93033785), np.float32(0.93164575), np.float32(0.93742704), np.float32(0.93417186), np.float32(0.9297218), np.float32(0.9367276), np.float32(0.9425755), np.float32(0.9437254), np.float32(0.94340444), np.float32(0.95308506), np.float32(0.9495721), np.float32(0.94865394), np.float32(0.94909924), np.float32(0.9529349), np.float32(0.95053434), np.float32(0.94411063), np.float32(0.9434697), np.float32(0.946384), np.float32(0.9434388), np.float32(0.95077944), np.float32(0.948871), np.float32(0.94516844), np.float32(0.9451843), np.float32(0.9511611), np.float32(0.9516247), np.float32(0.95126474), np.float32(0.9496987), np.float32(0.95411515), np.float32(0.9552614), np.float32(0.9522595), np.float32(0.95339555), np.float32(0.9528582), np.float32(0.95313185), np.float32(0.95542383), np.float32(0.9526068), np.float32(0.9483755), np.float32(0.9448482), np.float32(0.9444179), np.float32(0.94158983), np.float32(0.9352084), np.float32(0.92820317), np.float32(0.9277525), np.float32(0.92712617), np.float32(0.92623365), np.float32(0.91922075), np.float32(0.9277252), np.float32(0.9131778), np.float32(0.91658753), np.float32(0.92451537), np.float32(0.92473775), np.float32(0.93333334), np.float32(0.9347123), np.float32(0.9398194), np.float32(0.94023836), np.float32(0.94888526), np.float32(0.942446), np.float32(0.9341475), np.float32(0.9362047), np.float32(0.9388269), np.float32(0.9352381), np.float32(0.93740124), np.float32(0.9427654), np.float32(0.93684286), np.float32(0.9389352), np.float32(0.94143957), np.float32(0.9402097), np.float32(0.9399971), np.float32(0.94070923), np.float32(0.94726634), np.float32(0.9476228), np.float32(0.94789207), np.float32(0.9458247), np.float32(0.9471413), np.float32(0.94403464), np.float32(0.9379201), np.float32(0.9443049), np.float32(0.94400096), np.float32(0.93553674), np.float32(0.93344843), np.float32(0.9324312), np.float32(0.93177974), np.float32(0.9315315), np.float32(0.92976546), np.float32(0.93525076), np.float32(0.92715406), np.float32(0.9279111), np.float32(0.92871), np.float32(0.93089557), np.float32(0.93194073), np.float32(0.93236613), np.float32(0.9312202), np.float32(0.931489), np.float32(0.92389286), np.float32(0.9107554), np.float32(0.8886973), np.float32(0.8882134), np.float32(0.8908252), np.float32(0.90729165), np.float32(0.91042644), np.float32(0.9052507), np.float32(0.89665306), np.float32(0.9160463), np.float32(0.91771895), np.float32(0.9030108), np.float32(0.9067891), np.float32(0.90810037), np.float32(0.8868421), np.float32(0.89013916), np.float32(0.89147097), np.float32(0.8745993), np.float32(0.84136564), np.float32(0.8448655), np.float32(0.86265916), np.float32(0.87263036), np.float32(0.85809237), np.float32(0.8732308), np.float32(0.88154984), np.float32(0.881851), np.float32(0.9132383), np.float32(0.9121183), np.float32(0.92447853), np.float32(0.9262826), np.float32(0.93556094), np.float32(0.9403623), np.float32(0.9431339), np.float32(0.94456476), np.float32(0.94480085), np.float32(0.9362152), np.float32(0.9267418), np.float32(0.9227667), np.float32(0.9136665), np.float32(0.9117612), np.float32(0.9121823), np.float32(0.9117091), np.float32(0.91088533), np.float32(0.91411686), np.float32(0.9011875), np.float32(0.9033887), np.float32(0.8834096), np.float32(0.8951664), np.float32(0.8949796), np.float32(0.8854576), np.float32(0.9104397), np.float32(0.9236794), np.float32(0.9304234), np.float32(0.9334336), np.float32(0.93553776), np.float32(0.9328115), np.float32(0.937867), np.float32(0.94313186), np.float32(0.9440797), np.float32(0.9492613), np.float32(0.9515661), np.float32(0.95682627), np.float32(0.95527154), np.float32(0.9600562), np.float32(0.9609657), np.float32(0.96354485), np.float32(0.9657922), np.float32(0.96655613), np.float32(0.9631709), np.float32(0.9673359), np.float32(0.9696102), np.float32(0.97284377), np.float32(0.9731968), np.float32(0.97546685), np.float32(0.9748915), np.float32(0.9737161), np.float32(0.9703922), np.float32(0.9643538), np.float32(0.9633534), np.float32(0.9621949), np.float32(0.9618713), np.float32(0.9602432), np.float32(0.9615042), np.float32(0.96274143), np.float32(0.9638401), np.float32(0.96209013), np.float32(0.9623935), np.float32(0.9627167), np.float32(0.9622887), np.float32(0.9623591), np.float32(0.96452004), np.float32(0.9598722), np.float32(0.95875776), np.float32(0.9615667), np.float32(0.96286976), np.float32(0.9580559), np.float32(0.9542359), np.float32(0.954472), np.float32(0.95439196), np.float32(0.9608892), np.float32(0.9655028), np.float32(0.967889), np.float32(0.968864), np.float32(0.9713731), np.float32(0.97240597), np.float32(0.9718768), np.float32(0.97259045), np.float32(0.97275734), np.float32(0.9724125), np.float32(0.9722641), np.float32(0.9737882), np.float32(0.9727595), np.float32(0.97391605), np.float32(0.97477937), np.float32(0.9727002), np.float32(0.9723017), np.float32(0.97274643), np.float32(0.97449446), np.float32(0.9752999), np.float32(0.97741437), np.float32(0.97783077), np.float32(0.97880805), np.float32(0.9784001), np.float32(0.97914255), np.float32(0.98025286), np.float32(0.981486), np.float32(0.9823612), np.float32(0.9815184), np.float32(0.98108506), np.float32(0.9812013), np.float32(0.98093235), np.float32(0.9796917), np.float32(0.98001444), np.float32(0.97773767), np.float32(0.97734094), np.float32(0.9762975), np.float32(0.9757839), np.float32(0.9759662), np.float32(0.97535354), np.float32(0.9765168), np.float32(0.97660065), np.float32(0.9776129), np.float32(0.97808415), np.float32(0.97885144), np.float32(0.9797791), np.float32(0.98097813), np.float32(0.98204535), np.float32(0.98200136), np.float32(0.9824934), np.float32(0.982118), np.float32(0.9810044), np.float32(0.9809567), np.float32(0.98142207), np.float32(0.979934), np.float32(0.97930145), np.float32(0.97897243), np.float32(0.9785715), np.float32(0.97793466), np.float32(0.97797424), np.float32(0.9781927), np.float32(0.97762376), np.float32(0.9772037), np.float32(0.9770297), np.float32(0.97748613), np.float32(0.97719294), np.float32(0.97707486), np.float32(0.9773297), np.float32(0.97647005), np.float32(0.97538155), np.float32(0.97358376), np.float32(0.97249246), np.float32(0.9707282), np.float32(0.96856594), np.float32(0.9692258), np.float32(0.9695258), np.float32(0.9677742), np.float32(0.96790904), np.float32(0.9666371), np.float32(0.96425927), np.float32(0.9654979), np.float32(0.96514153), np.float32(0.9631615), np.float32(0.96324414), np.float32(0.96007484), np.float32(0.9597304), np.float32(0.95893896), np.float32(0.9628586), np.float32(0.96654755), np.float32(0.9689837), np.float32(0.9699868), np.float32(0.9689042), np.float32(0.9696863), np.float32(0.97141504), np.float32(0.97297555), np.float32(0.97472036), np.float32(0.9747872), np.float32(0.9766593), np.float32(0.9767552), np.float32(0.97601795), np.float32(0.975465), np.float32(0.97552085), np.float32(0.9736483), np.float32(0.9743488), np.float32(0.97445756), np.float32(0.9749585), np.float32(0.9751579), np.float32(0.97483206), np.float32(0.9765537), np.float32(0.97646785), np.float32(0.9769395), np.float32(0.97711), np.float32(0.9756836), np.float32(0.9738019), np.float32(0.9741924), np.float32(0.9734927), np.float32(0.97413516), np.float32(0.9706012), np.float32(0.9703003), np.float32(0.9663295), np.float32(0.96874005), np.float32(0.96742725), np.float32(0.9646484), np.float32(0.9660928), np.float32(0.96577), np.float32(0.96531415), np.float32(0.9659552), np.float32(0.96643025), np.float32(0.9679336), np.float32(0.9679382), np.float32(0.9690327), np.float32(0.9680091), np.float32(0.96834254), np.float32(0.9694435), np.float32(0.9689099), np.float32(0.9712985), np.float32(0.97063476), np.float32(0.97145754), np.float32(0.9716215), np.float32(0.9714119), np.float32(0.9706779), np.float32(0.972353), np.float32(0.9728918), np.float32(0.9715451), np.float32(0.9705986), np.float32(0.97145444), np.float32(0.9710694), np.float32(0.969971), np.float32(0.9728697), np.float32(0.9729192), np.float32(0.973502), np.float32(0.9744452), np.float32(0.9743274), np.float32(0.9732817), np.float32(0.9719193), np.float32(0.97082156), np.float32(0.9684465), np.float32(0.96734947), np.float32(0.9651311), np.float32(0.9565974), np.float32(0.951031), np.float32(0.939242), np.float32(0.9345722), np.float32(0.9275374), np.float32(0.93010956), np.float32(0.9352283), np.float32(0.9496782), np.float32(0.9471547), np.float32(0.95055276), np.float32(0.9503828), np.float32(0.95240015), np.float32(0.9547639), np.float32(0.95904034), np.float32(0.95887953), np.float32(0.9590556), np.float32(0.9555205), np.float32(0.9509687), np.float32(0.9498226), np.float32(0.9424647), np.float32(0.9479017), np.float32(0.9530549), np.float32(0.95702374), np.float32(0.9589484), np.float32(0.9614489), np.float32(0.96555793), np.float32(0.9653644), np.float32(0.96820027), np.float32(0.9679713), np.float32(0.9691552), np.float32(0.9684797), np.float32(0.9677701), np.float32(0.9664264), np.float32(0.9626553), np.float32(0.96432763), np.float32(0.9563124), np.float32(0.95411414), np.float32(0.9563258), np.float32(0.9556766), np.float32(0.95563895), np.float32(0.96134883), np.float32(0.96322024), np.float32(0.9623833), np.float32(0.9645716), np.float32(0.9686101), np.float32(0.97240025), np.float32(0.9725884), np.float32(0.97372967), np.float32(0.97458446), np.float32(0.9753332), np.float32(0.9763435), np.float32(0.97663), np.float32(0.9769629), np.float32(0.9777829), np.float32(0.97789407), np.float32(0.97794044), np.float32(0.97878975), np.float32(0.9788256), np.float32(0.97872776), np.float32(0.97923344), np.float32(0.9796473), np.float32(0.9800457), np.float32(0.98028606), np.float32(0.98007363), np.float32(0.9806728), np.float32(0.9807962), np.float32(0.9809909), np.float32(0.981357), np.float32(0.9814462), np.float32(0.982241), np.float32(0.98216873), np.float32(0.9830819), np.float32(0.9830446), np.float32(0.98307806), np.float32(0.9819194), np.float32(0.9811298), np.float32(0.9807289), np.float32(0.97979486), np.float32(0.97800773), np.float32(0.9769345), np.float32(0.97519976), np.float32(0.9731401), np.float32(0.97188437), np.float32(0.97250676), np.float32(0.9721585), np.float32(0.971903), np.float32(0.97365314), np.float32(0.9738836), np.float32(0.9757789), np.float32(0.975637), np.float32(0.9768993), np.float32(0.97719634), np.float32(0.97899044), np.float32(0.9778045), np.float32(0.9776559), np.float32(0.97787774), np.float32(0.978277), np.float32(0.978017), np.float32(0.978815), np.float32(0.9791539), np.float32(0.977995), np.float32(0.9779394), np.float32(0.97802687), np.float32(0.97837), np.float32(0.9787507), np.float32(0.9775468), np.float32(0.9775493), np.float32(0.9773785), np.float32(0.9779417), np.float32(0.9778621), np.float32(0.97751004), np.float32(0.97656983), np.float32(0.9751111), np.float32(0.9752161), np.float32(0.97531974), np.float32(0.9751452), np.float32(0.97508234), np.float32(0.9751915), np.float32(0.97434163), np.float32(0.97346604), np.float32(0.9735311), np.float32(0.97352827), np.float32(0.97235197), np.float32(0.97077256), np.float32(0.9715849), np.float32(0.97325915), np.float32(0.97264004), np.float32(0.97483724), np.float32(0.9763), np.float32(0.9781228), np.float32(0.9789129), np.float32(0.9800719), np.float32(0.97966945), np.float32(0.9799391), np.float32(0.97926223), np.float32(0.97928256), np.float32(0.97918814), np.float32(0.9798192), np.float32(0.9791996), np.float32(0.97889596), np.float32(0.97920483), np.float32(0.97961754), np.float32(0.9794686), np.float32(0.980928), np.float32(0.981075), np.float32(0.9815555), np.float32(0.98204917), np.float32(0.98141426), np.float32(0.98194665), np.float32(0.9811817), np.float32(0.98146445), np.float32(0.9815875), np.float32(0.98128325), np.float32(0.98089385), np.float32(0.98043984), np.float32(0.9794866), np.float32(0.9791037), np.float32(0.9788309), np.float32(0.97890866), np.float32(0.978289), np.float32(0.9784193), np.float32(0.9778556), np.float32(0.97662544), np.float32(0.9756301), np.float32(0.9761806), np.float32(0.9743953), np.float32(0.97483724), np.float32(0.97300875), np.float32(0.96938187), np.float32(0.96776175), np.float32(0.9635062), np.float32(0.95975333), np.float32(0.9587592), np.float32(0.9582068), np.float32(0.9532181), np.float32(0.9477939), np.float32(0.94615954), np.float32(0.9347255), np.float32(0.9243023), np.float32(0.91745216), np.float32(0.8986985), np.float32(0.87655824), np.float32(0.8626557), np.float32(0.8799207), np.float32(0.87296146), np.float32(0.8344389), np.float32(0.8419277), np.float32(0.8300946), np.float32(0.810319), np.float32(0.8321591), np.float32(0.84039503), np.float32(0.8220809), np.float32(0.811712), np.float32(0.8285849), np.float32(0.86786), np.float32(0.8736444), np.float32(0.8692959), np.float32(0.87573045), np.float32(0.87512904), np.float32(0.8676108), np.float32(0.86667717), np.float32(0.87543917), np.float32(0.87799615), np.float32(0.88101155), np.float32(0.8876738), np.float32(0.89074653), np.float32(0.8921427), np.float32(0.8938826), np.float32(0.8930115), np.float32(0.8852209), np.float32(0.8840361), np.float32(0.90435654), np.float32(0.91478163), np.float32(0.92346984), np.float32(0.93155766), np.float32(0.9374829), np.float32(0.94075763), np.float32(0.94312453), np.float32(0.9463161), np.float32(0.9469061), np.float32(0.9492827), np.float32(0.95404613), np.float32(0.9543975), np.float32(0.96015203), np.float32(0.95859146), np.float32(0.9593645), np.float32(0.9587891), np.float32(0.9592725), np.float32(0.9595877), np.float32(0.9615464), np.float32(0.9616893), np.float32(0.96171695), np.float32(0.96066487), np.float32(0.9611529), np.float32(0.9616032), np.float32(0.960295), np.float32(0.96154547), np.float32(0.9596829), np.float32(0.9618661), np.float32(0.9638045), np.float32(0.96382153), np.float32(0.9656257), np.float32(0.9624333), np.float32(0.9625384), np.float32(0.96451765), np.float32(0.9644649), np.float32(0.96381706), np.float32(0.9650809), np.float32(0.9631292), np.float32(0.96009165), np.float32(0.9571325), np.float32(0.9599207), np.float32(0.9591751), np.float32(0.9624981), np.float32(0.96063066), np.float32(0.9609294), np.float32(0.96311563), np.float32(0.9640199), np.float32(0.96777), np.float32(0.9661587), np.float32(0.96891207), np.float32(0.9671531), np.float32(0.96618885), np.float32(0.96539205), np.float32(0.9654579), np.float32(0.966665), np.float32(0.96709913), np.float32(0.968345), np.float32(0.96862274), np.float32(0.97221226), np.float32(0.97494954), np.float32(0.97332734), np.float32(0.97422), np.float32(0.9746105), np.float32(0.9745025), np.float32(0.97472376), np.float32(0.97434604), np.float32(0.9737562), np.float32(0.97181153), np.float32(0.9718617), np.float32(0.9706716), np.float32(0.96723604), np.float32(0.96864384), np.float32(0.9673555), np.float32(0.962055), np.float32(0.96067), np.float32(0.95437753), np.float32(0.94592494), np.float32(0.9518709), np.float32(0.9402219), np.float32(0.9204734), np.float32(0.91151285), np.float32(0.897453), np.float32(0.89597607), np.float32(0.88561094), np.float32(0.89472485), np.float32(0.86785966), np.float32(0.8600898), np.float32(0.8698153), np.float32(0.8582725), np.float32(0.8262024), np.float32(0.8167576), np.float32(0.829326), np.float32(0.83799094), np.float32(0.8745454), np.float32(0.88598007), np.float32(0.89262515), np.float32(0.911004), np.float32(0.93048173), np.float32(0.9355009), np.float32(0.94085526), np.float32(0.9551136), np.float32(0.9579272), np.float32(0.96273375), np.float32(0.96580285), np.float32(0.9652025), np.float32(0.9660975), np.float32(0.96811724), np.float32(0.96743524), np.float32(0.96558696), np.float32(0.9673738), np.float32(0.96759886), np.float32(0.96667284), np.float32(0.97261345), np.float32(0.9721814), np.float32(0.97277), np.float32(0.97323155), np.float32(0.9715893), np.float32(0.9709735), np.float32(0.96895236), np.float32(0.96692955), np.float32(0.9653889), np.float32(0.96510404), np.float32(0.96643597), np.float32(0.96768516), np.float32(0.96844953), np.float32(0.9672788), np.float32(0.96836454), np.float32(0.9684988), np.float32(0.9680872), np.float32(0.9681658), np.float32(0.9699911), np.float32(0.9706537), np.float32(0.9713137), np.float32(0.9696583), np.float32(0.9672538), np.float32(0.9650541), np.float32(0.95617366), np.float32(0.95276976), np.float32(0.94022244), np.float32(0.92788863), np.float32(0.9103647), np.float32(0.90123373), np.float32(0.89101654), np.float32(0.87309384), np.float32(0.8592589), np.float32(0.84214246), np.float32(0.81863487), np.float32(0.7940561), np.float32(0.7612409), np.float32(0.73749715), np.float32(0.7121738), np.float32(0.69223505), np.float32(0.6579322), np.float32(0.63735235), np.float32(0.5997125), np.float32(0.6034553), np.float32(0.61366206), np.float32(0.5953379), np.float32(0.5962158), np.float32(0.61676925), np.float32(0.61141425), np.float32(0.5909727), np.float32(0.5867821), np.float32(0.61864316), np.float32(0.62200505), np.float32(0.6145534), np.float32(0.63778734), np.float32(0.6737069), np.float32(0.71391547), np.float32(0.7372989), np.float32(0.79384166), np.float32(0.82670736), np.float32(0.8256667), np.float32(0.8396045), np.float32(0.8712944), np.float32(0.8895646), np.float32(0.8955221), np.float32(0.8985932), np.float32(0.92734164), np.float32(0.9404836), np.float32(0.9506972), np.float32(0.96114826), np.float32(0.96596676), np.float32(0.9697226), np.float32(0.97303265), np.float32(0.97419083), np.float32(0.9733496), np.float32(0.9756704), np.float32(0.97607327), np.float32(0.9756992), np.float32(0.9764812), np.float32(0.97785187), np.float32(0.97932684), np.float32(0.9800593), np.float32(0.97984743), np.float32(0.97974867), np.float32(0.9799903), np.float32(0.9789615), np.float32(0.9780061), np.float32(0.9788209), np.float32(0.9777346), np.float32(0.9775685), np.float32(0.9778332), np.float32(0.9766589), np.float32(0.9763416), np.float32(0.9776793), np.float32(0.977485), np.float32(0.9780629), np.float32(0.9796317), np.float32(0.9798227), np.float32(0.97961193), np.float32(0.9778612), np.float32(0.9763392), np.float32(0.9762382), np.float32(0.9745418), np.float32(0.9746698), np.float32(0.9721407), np.float32(0.9709792), np.float32(0.96732414), np.float32(0.96708673), np.float32(0.96376014), np.float32(0.96505165), np.float32(0.9610638), np.float32(0.9654614), np.float32(0.9665959), np.float32(0.9641266), np.float32(0.962511), np.float32(0.96287924), np.float32(0.9617352), np.float32(0.954908), np.float32(0.9465892), np.float32(0.93851745), np.float32(0.9356556), np.float32(0.9273209), np.float32(0.92291844), np.float32(0.95292985), np.float32(0.94966197), np.float32(0.937525), np.float32(0.93284017), np.float32(0.93496555), np.float32(0.92895883), np.float32(0.93053085), np.float32(0.9227316), np.float32(0.92169785), np.float32(0.9206469), np.float32(0.9123253), np.float32(0.91395926), np.float32(0.901418), np.float32(0.89286), np.float32(0.8931818), np.float32(0.8844796), np.float32(0.8811381), np.float32(0.8714457), np.float32(0.86273813), np.float32(0.85907507), np.float32(0.8603277), np.float32(0.86105764), np.float32(0.8819801), np.float32(0.88340044), np.float32(0.8833457), np.float32(0.9049307), np.float32(0.90223116), np.float32(0.89880633), np.float32(0.89570683), np.float32(0.89609), np.float32(0.9031608), np.float32(0.9103396), np.float32(0.90191036), np.float32(0.92218673), np.float32(0.92330796), np.float32(0.90780723), np.float32(0.9195958), np.float32(0.92595696), np.float32(0.92052865), np.float32(0.9234856), np.float32(0.9263799), np.float32(0.9193145), np.float32(0.93116504), np.float32(0.93356365), np.float32(0.9321528), np.float32(0.93119836), np.float32(0.9214329), np.float32(0.9313479), np.float32(0.9273402), np.float32(0.9174512), np.float32(0.92042035), np.float32(0.92428446), np.float32(0.9285788), np.float32(0.918975), np.float32(0.9148799), np.float32(0.91516864), np.float32(0.92772406), np.float32(0.9139817), np.float32(0.9007142), np.float32(0.87684804), np.float32(0.84961706), np.float32(0.86600363), np.float32(0.84383285), np.float32(0.8344829), np.float32(0.8052463), np.float32(0.7894767), np.float32(0.78666896), np.float32(0.7354378), np.float32(0.7241881), np.float32(0.6629131), np.float32(0.61508167), np.float32(0.57202274), np.float32(0.54969376), np.float32(0.5138051), np.float32(0.5139442), np.float32(0.5152368), np.float32(0.494473), np.float32(0.5140893), np.float32(0.52425826), np.float32(0.5720516), np.float32(0.59315306), np.float32(0.6117977), np.float32(0.63498807), np.float32(0.6761398), np.float32(0.69978243), np.float32(0.7189759), np.float32(0.7624339), np.float32(0.7949359), np.float32(0.80786246), np.float32(0.81294405), np.float32(0.81628513), np.float32(0.83370924), np.float32(0.84544957), np.float32(0.8576622), np.float32(0.8852417), np.float32(0.9059658), np.float32(0.90320754), np.float32(0.9131263), np.float32(0.9209265), np.float32(0.9223306), np.float32(0.9248532), np.float32(0.9351793), np.float32(0.9350871), np.float32(0.9314285), np.float32(0.9319766), np.float32(0.9330857)], 'MTPACPLLLSVILSLRLATAFDPAPSACSALASGVLYGAFSLQDLFPTIASGCSWTLENPDPTKYSLYLRFNRQEQVCAHFAPRLLPLDHYLVNFTCLRPSSEEAGAQAESEVGQTEEEEAAAAGLELCSGSGPFTFLHFDKNFVQLCLSAEPSEAPRLLAPAALAFRFVEVLLINNNNSSQFTCGVLCRWSEECGRAAGRACGFAQPGCSCPGEAGAGPATTPPGPPADHTLSNALVPGGPAPPGEADLHSGSSNDLFTTEMRYVVSIQREPISAVSSDITFPMRGRRGMKDWVRHSEDRLFLPKEVLSLSSPANPAAPGAAGTPGKGRGPGTVPPGPGHSHQRLLPADPDDSSYFVIGAVLYRTLGLILPPPRASLWSSCVVLPLLALTWMSAVLAMTDRRSVLFQALFAVFNSAQGFVITAVHCFLRREVQDVVKCQMGVCRADESEDSPDSCKNGQLQILSDFEKDVDLACQTVLFKEVNTCNPSTITGTLSRLSLDEDEEPKSCLVGPEGGLSFSPLPGNILVPMAASPGLGEPPPPQETNPVYMCGEGGLRQLDLTWLRPTEPGSEGDYMVLPRRTMSLQPGSGGGGAEDAPRARPEGTPRRAAKALTHTEGYPSFLSVDHSSLGLGPAYGSLQNPYGMSFQPPPPTPSARQVPEPGERSRTMPRTVPGSTMKLGSLERKKLRYSDLDFEKVMHTRKRHSELYHELNQKFHTFDRYHSQSAAKEKPSPGERPGLSQHRRHQSWSTFKSMTLGSLPPKPRERLALHRAAAWEPTEPPDGDFQTEGPPGFPGKTGAPGPPGPQAEKGSEGIRGPTGLPGSTGPPGPPGIQGPAGLDGLDGKDGKPGVRGDPGPPGPPGLMGPPGFKGKTGHPGLPGPKGDCGKPGPPGSSGRPGAEGEPGAMGPQGRQGPPGHIGPPGPPGQPGPAGISAVGPPGPPGQPGPAGISAVGLKGDRGTSGERGPAGIPGQPGPPGHPGPPGEPGTDGATGKEGPPGKQGLHGIPGPKGDPGPAGQKGQAGEKGRSGMPGGPGKSGSMGPVGPPGPVGERGHPGSPGPAGSPGLPGVPGSMGDLVNYDEIKRFIRQEIIKMFDDRMAYYTSRMQFPVEMVAAPGRPGPPGKEGAPGRPGAPGSPGLPGQIGREGRQGLPGMRGLPGTKGEKGDTGVGIAGENGLPGPPGPQGPPGYGKMGATGPMGQQGIPGIPGPPGPSGQPGKAGHCNPSDCFGAMPMEEQYPPMKNTKGPFG': [np.float32(0.8358507), np.float32(0.85014105), np.float32(0.8901342), np.float32(0.91099465), np.float32(0.92597157), np.float32(0.91060174), np.float32(0.92369795), np.float32(0.8955296), np.float32(0.93207353), np.float32(0.9311321), np.float32(0.9224722), np.float32(0.9137574), np.float32(0.89515084), np.float32(0.8695755), np.float32(0.88736665), np.float32(0.8482226), np.float32(0.87493527), np.float32(0.8422616), np.float32(0.8827391), np.float32(0.8007452), np.float32(0.842911), np.float32(0.7382458), np.float32(0.6884688), np.float32(0.6857004), np.float32(0.5983277), np.float32(0.5929756), np.float32(0.6154799), np.float32(0.5357506), np.float32(0.521224), np.float32(0.5136208), np.float32(0.46458417), np.float32(0.42149463), np.float32(0.42276397), np.float32(0.40170553), np.float32(0.35461134), np.float32(0.30191863), np.float32(0.2816288), np.float32(0.20091212), np.float32(0.19847538), np.float32(0.19636972), np.float32(0.16791527), np.float32(0.13695729), np.float32(0.1051198), np.float32(0.09112865), np.float32(0.09024159), np.float32(0.09259663), np.float32(0.10525216), np.float32(0.10972003), np.float32(0.12128799), np.float32(0.1281119), np.float32(0.14264251), np.float32(0.15883791), np.float32(0.15500577), np.float32(0.15286967), np.float32(0.15328616), np.float32(0.13807425), np.float32(0.12526286), np.float32(0.12191895), np.float32(0.12685926), np.float32(0.11821937), np.float32(0.11432185), np.float32(0.12833379), np.float32(0.14164482), np.float32(0.14999022), np.float32(0.15412207), np.float32(0.16203271), np.float32(0.14399326), np.float32(0.16149598), np.float32(0.16206133), np.float32(0.16059358), np.float32(0.13466586), np.float32(0.11128591), np.float32(0.10118547), np.float32(0.087179594), np.float32(0.083984725), np.float32(0.08106013), np.float32(0.07584444), np.float32(0.08022386), np.float32(0.07786843), np.float32(0.076378785), np.float32(0.07501164), np.float32(0.071488835), np.float32(0.07206852), np.float32(0.07452617), np.float32(0.0729712), np.float32(0.06988244), np.float32(0.051582552), np.float32(0.045830365), np.float32(0.04875253), np.float32(0.0564795), np.float32(0.06767348), np.float32(0.08212764), np.float32(0.09633779), np.float32(0.109521195), np.float32(0.14516938), np.float32(0.17779219), np.float32(0.2023431), np.float32(0.23946996), np.float32(0.29154587), np.float32(0.32601216), np.float32(0.37709072), np.float32(0.43947834), np.float32(0.5412142), np.float32(0.63749677), np.float32(0.71787524), np.float32(0.747342), np.float32(0.8028235), np.float32(0.8205957), np.float32(0.8575985), np.float32(0.86942434), np.float32(0.8746514), np.float32(0.8707559), np.float32(0.8701508), np.float32(0.8591059), np.float32(0.85301644), np.float32(0.8404725), np.float32(0.7894666), np.float32(0.7804471), np.float32(0.73725396), np.float32(0.73530006), np.float32(0.7230773), np.float32(0.6912027), np.float32(0.6343913), np.float32(0.5674498), np.float32(0.50736076), np.float32(0.43699718), np.float32(0.37884858), np.float32(0.28335497), np.float32(0.2059467), np.float32(0.16667117), np.float32(0.14634869), np.float32(0.11964585), np.float32(0.097032115), np.float32(0.074767105), np.float32(0.07444393), np.float32(0.07091984), np.float32(0.06384892), np.float32(0.06261157), np.float32(0.06837847), np.float32(0.05648118), np.float32(0.058468606), np.float32(0.06479585), np.float32(0.06646935), np.float32(0.07486621), np.float32(0.06855224), np.float32(0.07034661), np.float32(0.07437635), np.float32(0.08239047), np.float32(0.09866799), np.float32(0.10358292), np.float32(0.10676205), np.float32(0.09970018), np.float32(0.100587405), np.float32(0.08739983), np.float32(0.08150517), np.float32(0.07958835), np.float32(0.07872244), np.float32(0.07184125), np.float32(0.06657064), np.float32(0.070138484), np.float32(0.07606484), np.float32(0.07608334), np.float32(0.07063811), np.float32(0.06357216), np.float32(0.0565622), np.float32(0.057399184), np.float32(0.061537206), np.float32(0.058892194), np.float32(0.059520163), np.float32(0.067498624), np.float32(0.06320776), np.float32(0.0512613), np.float32(0.047573492), np.float32(0.04542384), np.float32(0.04643004), np.float32(0.04586905), np.float32(0.047492657), np.float32(0.049012292), np.float32(0.054433458), np.float32(0.061012205), np.float32(0.06377276), np.float32(0.07898343), np.float32(0.08757159), np.float32(0.088947974), np.float32(0.09439033), np.float32(0.10746141), np.float32(0.10434302), np.float32(0.11478107), np.float32(0.13235381), np.float32(0.1394714), np.float32(0.14060724), np.float32(0.13394375), np.float32(0.14543147), np.float32(0.15347643), np.float32(0.18712027), np.float32(0.19450113), np.float32(0.20329574), np.float32(0.18750179), np.float32(0.18095529), np.float32(0.17641678), np.float32(0.17621823), np.float32(0.21035881), np.float32(0.21968815), np.float32(0.26634946), np.float32(0.36362162), np.float32(0.48234302), np.float32(0.50519925), np.float32(0.5448291), np.float32(0.5619976), np.float32(0.6407034), np.float32(0.7103467), np.float32(0.78631365), np.float32(0.795932), np.float32(0.8516334), np.float32(0.8721497), np.float32(0.90854746), np.float32(0.9241345), np.float32(0.93417555), np.float32(0.9362709), np.float32(0.94048935), np.float32(0.9459718), np.float32(0.9415232), np.float32(0.9538129), np.float32(0.9638284), np.float32(0.9681273), np.float32(0.9680635), np.float32(0.97145927), np.float32(0.97256655), np.float32(0.9731531), np.float32(0.9730848), np.float32(0.9741795), np.float32(0.9743401), np.float32(0.9732054), np.float32(0.9750557), np.float32(0.9733164), np.float32(0.9744703), np.float32(0.9746216), np.float32(0.9736491), np.float32(0.97403234), np.float32(0.97175103), np.float32(0.9680867), np.float32(0.95846736), np.float32(0.9596475), np.float32(0.96264875), np.float32(0.963526), np.float32(0.95581806), np.float32(0.9487603), np.float32(0.94202876), np.float32(0.9380086), np.float32(0.925013), np.float32(0.9096553), np.float32(0.9124707), np.float32(0.9306162), np.float32(0.91794145), np.float32(0.9159202), np.float32(0.891517), np.float32(0.8961091), np.float32(0.8945572), np.float32(0.89151853), np.float32(0.85438573), np.float32(0.8304848), np.float32(0.8091065), np.float32(0.7654846), np.float32(0.7072262), np.float32(0.695606), np.float32(0.71808165), np.float32(0.6967023), np.float32(0.70267045), np.float32(0.67099935), np.float32(0.586608), np.float32(0.5291873), np.float32(0.4166981), np.float32(0.44469053), np.float32(0.42751354), np.float32(0.5273996), np.float32(0.62184304), np.float32(0.6994183), np.float32(0.7928117), np.float32(0.7875672), np.float32(0.83037406), np.float32(0.8407251), np.float32(0.8011962), np.float32(0.80494946), np.float32(0.80028313), np.float32(0.77645123), np.float32(0.7533477), np.float32(0.7321826), np.float32(0.7487074), np.float32(0.7448389), np.float32(0.70188195), np.float32(0.683972), np.float32(0.6969561), np.float32(0.66287124), np.float32(0.65537995), np.float32(0.7024136), np.float32(0.70294553), np.float32(0.7103304), np.float32(0.7214036), np.float32(0.68952554), np.float32(0.7181874), np.float32(0.624135), np.float32(0.5800319), np.float32(0.6152287), np.float32(0.6378455), np.float32(0.6788884), np.float32(0.71258324), np.float32(0.7224842), np.float32(0.73823386), np.float32(0.7091253), np.float32(0.7048521), np.float32(0.77266943), np.float32(0.78708434), np.float32(0.79194653), np.float32(0.8041639), np.float32(0.8411884), np.float32(0.8824326), np.float32(0.9168145), np.float32(0.9388316), np.float32(0.95095265), np.float32(0.9619275), np.float32(0.96876824), np.float32(0.97145915), np.float32(0.9760458), np.float32(0.97859997), np.float32(0.9794026), np.float32(0.98149925), np.float32(0.98154485), np.float32(0.9820294), np.float32(0.98219335), np.float32(0.9815245), np.float32(0.9802539), np.float32(0.9792899), np.float32(0.977961), np.float32(0.9757355), np.float32(0.9754387), np.float32(0.97082055), np.float32(0.9694631), np.float32(0.9637139), np.float32(0.95348126), np.float32(0.9475694), np.float32(0.9269421), np.float32(0.9018899), np.float32(0.8654192), np.float32(0.83257776), np.float32(0.82378083), np.float32(0.7726297), np.float32(0.6732863), np.float32(0.61416066), np.float32(0.5451747), np.float32(0.46664882), np.float32(0.37111178), np.float32(0.34879988), np.float32(0.2939842), np.float32(0.26253125), np.float32(0.2804364), np.float32(0.23939179), np.float32(0.24193057), np.float32(0.21401086), np.float32(0.211491), np.float32(0.16896379), np.float32(0.11879315), np.float32(0.13667792), np.float32(0.12764466), np.float32(0.17378026), np.float32(0.18568793), np.float32(0.17904523), np.float32(0.23411155), np.float32(0.1989772), np.float32(0.20583516), np.float32(0.20071355), np.float32(0.18198642), np.float32(0.18604068), np.float32(0.18997519), np.float32(0.23107511), np.float32(0.22813684), np.float32(0.22250052), np.float32(0.18844114), np.float32(0.1765773), np.float32(0.1810098), np.float32(0.18791498), np.float32(0.21197718), np.float32(0.23639666), np.float32(0.18947737), np.float32(0.22801614), np.float32(0.20652895), np.float32(0.18806769), np.float32(0.1754848), np.float32(0.1841009), np.float32(0.24025998), np.float32(0.17458385), np.float32(0.18466051), np.float32(0.1737079), np.float32(0.19649716), np.float32(0.24297515), np.float32(0.24384417), np.float32(0.24087204), np.float32(0.22169186), np.float32(0.23556806), np.float32(0.21043225), np.float32(0.15682046), np.float32(0.12057082), np.float32(0.14209472), np.float32(0.115156785), np.float32(0.076504365), np.float32(0.086482584), np.float32(0.08813), np.float32(0.09593523), np.float32(0.0797842), np.float32(0.07067745), np.float32(0.0665441), np.float32(0.06418269), np.float32(0.056663446), np.float32(0.060706627), np.float32(0.034344602), np.float32(0.036591977), np.float32(0.043455333), np.float32(0.038257472), np.float32(0.033548046), np.float32(0.029838018), np.float32(0.036676593), np.float32(0.037656732), np.float32(0.040349778), np.float32(0.04150224), np.float32(0.04379571), np.float32(0.047386155), np.float32(0.041673504), np.float32(0.04315068), np.float32(0.045624424), np.float32(0.04740704), np.float32(0.048621453), np.float32(0.04831835), np.float32(0.055202175), np.float32(0.053722084), np.float32(0.056429274), np.float32(0.07570913), np.float32(0.076701276), np.float32(0.10030108), np.float32(0.12642094), np.float32(0.15795065), np.float32(0.21573323), np.float32(0.23994808), np.float32(0.29993737), np.float32(0.29312372), np.float32(0.3061409), np.float32(0.32836515), np.float32(0.38195962), np.float32(0.39537558), np.float32(0.49260476), np.float32(0.581604), np.float32(0.6951114), np.float32(0.6542205), np.float32(0.6578452), np.float32(0.59182477), np.float32(0.59567726), np.float32(0.5652719), np.float32(0.48890942), np.float32(0.45867652), np.float32(0.43167436), np.float32(0.39031526), np.float32(0.36369732), np.float32(0.29505643), np.float32(0.28616798), np.float32(0.27466428), np.float32(0.21951988), np.float32(0.21751593), np.float32(0.19947393), np.float32(0.1930242), np.float32(0.18200532), np.float32(0.17147933), np.float32(0.14176632), np.float32(0.1260012), np.float32(0.11592621), np.float32(0.09977517), np.float32(0.09219905), np.float32(0.085342), np.float32(0.09421405), np.float32(0.08631686), np.float32(0.094703354), np.float32(0.109773085), np.float32(0.14629735), np.float32(0.14056012), np.float32(0.13052854), np.float32(0.13060871), np.float32(0.14977841), np.float32(0.15685666), np.float32(0.20455627), np.float32(0.19325069), np.float32(0.203879), np.float32(0.16800368), np.float32(0.2522339), np.float32(0.30018613), np.float32(0.34018007), np.float32(0.34950843), np.float32(0.3762381), np.float32(0.38908002), np.float32(0.47616324), np.float32(0.48048154), np.float32(0.5263536), np.float32(0.5269388), np.float32(0.61125755), np.float32(0.6230189), np.float32(0.65580666), np.float32(0.5755737), np.float32(0.5986767), np.float32(0.75259966), np.float32(0.7668164), np.float32(0.7262048), np.float32(0.7810053), np.float32(0.84159863), np.float32(0.8008644), np.float32(0.8583043), np.float32(0.90060717), np.float32(0.87556946), np.float32(0.9131677), np.float32(0.900394), np.float32(0.8955964), np.float32(0.8977072), np.float32(0.8586263), np.float32(0.8640639), np.float32(0.83356225), np.float32(0.8305115), np.float32(0.7547829), np.float32(0.6968757), np.float32(0.6971951), np.float32(0.76993626), np.float32(0.8500774), np.float32(0.86989367), np.float32(0.8829015), np.float32(0.8712399), np.float32(0.87346506), np.float32(0.906004), np.float32(0.9100054), np.float32(0.9113615), np.float32(0.9299249), np.float32(0.9349894), np.float32(0.91199356), np.float32(0.9213304), np.float32(0.9109206), np.float32(0.9159825), np.float32(0.88726914), np.float32(0.8308592), np.float32(0.8243933), np.float32(0.82780176), np.float32(0.8043341), np.float32(0.7492485), np.float32(0.66628444), np.float32(0.64136165), np.float32(0.6123606), np.float32(0.50235426), np.float32(0.45503482), np.float32(0.4046401), np.float32(0.4004077), np.float32(0.37689778), np.float32(0.2959391), np.float32(0.21090856), np.float32(0.2081424), np.float32(0.19416942), np.float32(0.3295156), np.float32(0.27344808), np.float32(0.47214213), np.float32(0.6938163), np.float32(0.79522616), np.float32(0.8457924), np.float32(0.7731001), np.float32(0.8098328), np.float32(0.76070195), np.float32(0.7862129), np.float32(0.7674053), np.float32(0.8838353), np.float32(0.9074261), np.float32(0.93050647), np.float32(0.93109775), np.float32(0.93018425), np.float32(0.943028), np.float32(0.9479768), np.float32(0.9505322), np.float32(0.9559238), np.float32(0.9555441), np.float32(0.96266234), np.float32(0.96506006), np.float32(0.9654354), np.float32(0.9618185), np.float32(0.9597405), np.float32(0.9630838), np.float32(0.9671861), np.float32(0.97222185), np.float32(0.974601), np.float32(0.9800372), np.float32(0.98330104), np.float32(0.9854085), np.float32(0.9861485), np.float32(0.98709154), np.float32(0.9870128), np.float32(0.98725253), np.float32(0.98668474), np.float32(0.98633236), np.float32(0.9860443), np.float32(0.9861015), np.float32(0.985704), np.float32(0.98507744), np.float32(0.98513687), np.float32(0.98484784), np.float32(0.98538), np.float32(0.9853816), np.float32(0.98495144), np.float32(0.9847691), np.float32(0.98422974), np.float32(0.98368675), np.float32(0.9831201), np.float32(0.9825203), np.float32(0.98185366), np.float32(0.9809668), np.float32(0.97991115), np.float32(0.98001075), np.float32(0.9791957), np.float32(0.97868687), np.float32(0.9781642), np.float32(0.97791904), np.float32(0.97839224), np.float32(0.97801125), np.float32(0.97851664), np.float32(0.97767776), np.float32(0.9778771), np.float32(0.9771727), np.float32(0.97846013), np.float32(0.97919387), np.float32(0.9798993), np.float32(0.9807655), np.float32(0.9808357), np.float32(0.98155), np.float32(0.98190457), np.float32(0.9823377), np.float32(0.9826583), np.float32(0.98264426), np.float32(0.98203546), np.float32(0.98219407), np.float32(0.9826695), np.float32(0.9831889), np.float32(0.9839751), np.float32(0.9827818), np.float32(0.9829306), np.float32(0.9830415), np.float32(0.9829062), np.float32(0.9822006), np.float32(0.9817253), np.float32(0.9822702), np.float32(0.98284376), np.float32(0.9829736), np.float32(0.9831057), np.float32(0.98356676), np.float32(0.9842815), np.float32(0.98410267), np.float32(0.98431444), np.float32(0.98452824), np.float32(0.9844401), np.float32(0.98437196), np.float32(0.9843722), np.float32(0.984165), np.float32(0.9841032), np.float32(0.9839998), np.float32(0.98381317), np.float32(0.9838039), np.float32(0.9838918), np.float32(0.9833124), np.float32(0.9827539), np.float32(0.982225), np.float32(0.98192626), np.float32(0.98184913), np.float32(0.98172474), np.float32(0.9797004), np.float32(0.9790693), np.float32(0.97789085), np.float32(0.9760754), np.float32(0.9743711), np.float32(0.97275376), np.float32(0.97035617), np.float32(0.96771526), np.float32(0.96314484), np.float32(0.9586651), np.float32(0.9483416), np.float32(0.9328804), np.float32(0.9237027), np.float32(0.9124562), np.float32(0.8936254), np.float32(0.8709405), np.float32(0.8607931), np.float32(0.8403865), np.float32(0.82562274), np.float32(0.8249292), np.float32(0.79267555), np.float32(0.77225703), np.float32(0.7594543), np.float32(0.7114366), np.float32(0.6807292), np.float32(0.64418656), np.float32(0.60978025), np.float32(0.5763785), np.float32(0.54173875), np.float32(0.5259682), np.float32(0.50007), np.float32(0.4868101), np.float32(0.44811198), np.float32(0.45008883), np.float32(0.4573213), np.float32(0.44143525), np.float32(0.44396177), np.float32(0.44944313), np.float32(0.45088387), np.float32(0.4511901), np.float32(0.45401007), np.float32(0.49071833), np.float32(0.4907173), np.float32(0.50137126), np.float32(0.51935154), np.float32(0.52996665), np.float32(0.55719316), np.float32(0.57425547), np.float32(0.6224601), np.float32(0.6657654), np.float32(0.6947587), np.float32(0.74480283), np.float32(0.78261226), np.float32(0.81376636), np.float32(0.830491), np.float32(0.8497087), np.float32(0.85984826), np.float32(0.8755236), np.float32(0.8969019), np.float32(0.91462266), np.float32(0.92426187), np.float32(0.9360959), np.float32(0.94606525), np.float32(0.9564354), np.float32(0.963148), np.float32(0.97022265), np.float32(0.9731271), np.float32(0.9742469), np.float32(0.9766069), np.float32(0.9782275), np.float32(0.97684425), np.float32(0.97658235), np.float32(0.9754293), np.float32(0.97202605), np.float32(0.96837974), np.float32(0.9671669), np.float32(0.9663285), np.float32(0.9654169), np.float32(0.9665314), np.float32(0.963904), np.float32(0.9619532), np.float32(0.95651215), np.float32(0.9540985), np.float32(0.9417985), np.float32(0.9322455), np.float32(0.9230722), np.float32(0.9220496), np.float32(0.9322339), np.float32(0.9375514), np.float32(0.9342841), np.float32(0.9460314), np.float32(0.9504034), np.float32(0.947724), np.float32(0.9585946), np.float32(0.96164244), np.float32(0.9593244), np.float32(0.963033), np.float32(0.9653238), np.float32(0.9696222), np.float32(0.9709711), np.float32(0.97028124), np.float32(0.96665), np.float32(0.96885484), np.float32(0.9681496), np.float32(0.9688047), np.float32(0.96849155), np.float32(0.96784467), np.float32(0.9682244), np.float32(0.96893835), np.float32(0.9705842), np.float32(0.97299916), np.float32(0.97431403), np.float32(0.97733283), np.float32(0.977785), np.float32(0.9791149), np.float32(0.9800693), np.float32(0.9802971), np.float32(0.98096037), np.float32(0.9810426), np.float32(0.9807577), np.float32(0.9813954), np.float32(0.9818319), np.float32(0.98161423), np.float32(0.98202896), np.float32(0.9822718), np.float32(0.9828099), np.float32(0.98263675), np.float32(0.9826051), np.float32(0.98286563), np.float32(0.9835836), np.float32(0.9834452), np.float32(0.9833904), np.float32(0.98342794), np.float32(0.9832618), np.float32(0.98367107), np.float32(0.9844343), np.float32(0.98422986), np.float32(0.98432356), np.float32(0.98463154), np.float32(0.9848926), np.float32(0.9849198), np.float32(0.9853535), np.float32(0.9856806), np.float32(0.98558295), np.float32(0.98550564), np.float32(0.98613226), np.float32(0.986337), np.float32(0.9862357), np.float32(0.986278), np.float32(0.98637956), np.float32(0.985935), np.float32(0.9856959), np.float32(0.98556304), np.float32(0.9849917), np.float32(0.9851097), np.float32(0.9851835), np.float32(0.98458105), np.float32(0.98461735), np.float32(0.9845088), np.float32(0.9847081), np.float32(0.9847074), np.float32(0.9848801), np.float32(0.9845604), np.float32(0.984353), np.float32(0.9842823), np.float32(0.984023), np.float32(0.984127), np.float32(0.98443305), np.float32(0.9848615), np.float32(0.98514867), np.float32(0.9854709), np.float32(0.9856455), np.float32(0.98568547), np.float32(0.985919), np.float32(0.9858174), np.float32(0.9858418), np.float32(0.9852871), np.float32(0.98512834), np.float32(0.9853903), np.float32(0.9854838), np.float32(0.9851007), np.float32(0.98494256), np.float32(0.9848363), np.float32(0.9851409), np.float32(0.98457587), np.float32(0.98363566), np.float32(0.98313427), np.float32(0.98308265), np.float32(0.98333144), np.float32(0.98397326), np.float32(0.9837001), np.float32(0.98398846), np.float32(0.9836473), np.float32(0.98367864), np.float32(0.98339534), np.float32(0.98353463), np.float32(0.9833725), np.float32(0.98354524), np.float32(0.9833528), np.float32(0.98376656), np.float32(0.9838185), np.float32(0.9840614), np.float32(0.9841675), np.float32(0.9842441), np.float32(0.9839139), np.float32(0.9838705), np.float32(0.9837806), np.float32(0.9838118), np.float32(0.98380405), np.float32(0.98396283), np.float32(0.9842211), np.float32(0.98438346), np.float32(0.98383236), np.float32(0.9839888), np.float32(0.9843358), np.float32(0.98423564), np.float32(0.9845471), np.float32(0.98454434), np.float32(0.98472047), np.float32(0.9852615), np.float32(0.9854616), np.float32(0.9851857), np.float32(0.9853585), np.float32(0.9854601), np.float32(0.9852422), np.float32(0.98569715), np.float32(0.98574626), np.float32(0.98589456), np.float32(0.98632634), np.float32(0.98608124), np.float32(0.9863994), np.float32(0.98686105), np.float32(0.9868836), np.float32(0.98682785), np.float32(0.9864494), np.float32(0.986912), np.float32(0.9870934), np.float32(0.9874598), np.float32(0.9874501), np.float32(0.98741), np.float32(0.98697376), np.float32(0.9867638), np.float32(0.98674846), np.float32(0.9864932), np.float32(0.98685235), np.float32(0.98654675), np.float32(0.98634017), np.float32(0.9865167), np.float32(0.98656195), np.float32(0.986471), np.float32(0.9869882), np.float32(0.9872994), np.float32(0.98693603), np.float32(0.9873509), np.float32(0.98751056), np.float32(0.98711675), np.float32(0.9875179), np.float32(0.9875728), np.float32(0.9874243), np.float32(0.9878364), np.float32(0.98759174), np.float32(0.9871575), np.float32(0.9875015), np.float32(0.9875), np.float32(0.9871622), np.float32(0.98744255), np.float32(0.98766744), np.float32(0.9873586), np.float32(0.9877743), np.float32(0.9875327), np.float32(0.98739713), np.float32(0.9875668), np.float32(0.9874516), np.float32(0.9874699), np.float32(0.98769104), np.float32(0.9871978), np.float32(0.98723966), np.float32(0.9875559), np.float32(0.98723906), np.float32(0.9876587), np.float32(0.9875822), np.float32(0.9871035), np.float32(0.9876364), np.float32(0.9878955), np.float32(0.9881088), np.float32(0.9883944), np.float32(0.98887616), np.float32(0.98861444), np.float32(0.9888526), np.float32(0.9889109), np.float32(0.9884171), np.float32(0.9886984), np.float32(0.98839873), np.float32(0.98831), np.float32(0.98840696), np.float32(0.9880993), np.float32(0.9881683), np.float32(0.9877747), np.float32(0.98764104), np.float32(0.987402), np.float32(0.98723745), np.float32(0.98746186), np.float32(0.9870767), np.float32(0.987058), np.float32(0.9869589), np.float32(0.9869186), np.float32(0.98699605), np.float32(0.98712456), np.float32(0.9867734), np.float32(0.98679334), np.float32(0.9864362), np.float32(0.9859213), np.float32(0.9853098), np.float32(0.9850235), np.float32(0.98431224), np.float32(0.98324364), np.float32(0.9825127), np.float32(0.98154277), np.float32(0.9808311), np.float32(0.97940695), np.float32(0.97891825), np.float32(0.9825538), np.float32(0.9832138), np.float32(0.9872399), np.float32(0.98645836), np.float32(0.98307645), np.float32(0.9834109), np.float32(0.98222405), np.float32(0.97905535), np.float32(0.9841791), np.float32(0.97966444), np.float32(0.9851445), np.float32(0.98527676), np.float32(0.9850932), np.float32(0.98536956), np.float32(0.98556834), np.float32(0.9854505), np.float32(0.985444), np.float32(0.9852866), np.float32(0.9853688), np.float32(0.9849888), np.float32(0.9848718), np.float32(0.9850487), np.float32(0.9852424), np.float32(0.98548985), np.float32(0.98577857), np.float32(0.98564863), np.float32(0.9855649), np.float32(0.9859037), np.float32(0.9858307), np.float32(0.9859272), np.float32(0.98568964), np.float32(0.98544705), np.float32(0.98548675), np.float32(0.9858019), np.float32(0.9857529), np.float32(0.98588794), np.float32(0.98591936), np.float32(0.9863523), np.float32(0.9860318), np.float32(0.9863468), np.float32(0.98651147), np.float32(0.9862997), np.float32(0.98666734), np.float32(0.9863957), np.float32(0.98654616), np.float32(0.98641413), np.float32(0.9863061), np.float32(0.98581076), np.float32(0.9858106), np.float32(0.9861647), np.float32(0.9863231), np.float32(0.9865785), np.float32(0.9867756), np.float32(0.9867872), np.float32(0.9863441), np.float32(0.9858926), np.float32(0.98576504), np.float32(0.9854414), np.float32(0.9851067), np.float32(0.9851394), np.float32(0.9855871), np.float32(0.98454905), np.float32(0.9852019), np.float32(0.9852031), np.float32(0.98413414), np.float32(0.9819381), np.float32(0.9791753), np.float32(0.9777755), np.float32(0.9772782), np.float32(0.97315866), np.float32(0.96984214), np.float32(0.9670525), np.float32(0.95985967), np.float32(0.95404583), np.float32(0.9480292), np.float32(0.94031155), np.float32(0.92814), np.float32(0.90888965), np.float32(0.9019807), np.float32(0.87320644), np.float32(0.8536397), np.float32(0.82114744), np.float32(0.784133), np.float32(0.73206335), np.float32(0.7242037), np.float32(0.69868404), np.float32(0.6470816), np.float32(0.59870774), np.float32(0.5459969), np.float32(0.4797103), np.float32(0.43922183), np.float32(0.42253664), np.float32(0.41012836), np.float32(0.34981826), np.float32(0.33230764), np.float32(0.31624284), np.float32(0.31912056), np.float32(0.30740857), np.float32(0.30140823), np.float32(0.2752803), np.float32(0.28940544), np.float32(0.28084025), np.float32(0.2806487), np.float32(0.3307954), np.float32(0.3305976), np.float32(0.3365283), np.float32(0.34879375), np.float32(0.3750657), np.float32(0.41075397), np.float32(0.43230745), np.float32(0.48692846), np.float32(0.51592565), np.float32(0.5432461), np.float32(0.5997768), np.float32(0.6703649), np.float32(0.71033865), np.float32(0.76180667), np.float32(0.8075567), np.float32(0.8588981), np.float32(0.87286925), np.float32(0.8763474), np.float32(0.89003754), np.float32(0.90281856), np.float32(0.9155333), np.float32(0.92697155), np.float32(0.9308678), np.float32(0.94041866), np.float32(0.9470898), np.float32(0.955301), np.float32(0.9609046), np.float32(0.9697833), np.float32(0.9747591), np.float32(0.978224), np.float32(0.98175347), np.float32(0.9829555), np.float32(0.9825048), np.float32(0.9822588), np.float32(0.98271024), np.float32(0.981804), np.float32(0.9826178), np.float32(0.98297864), np.float32(0.98334646), np.float32(0.98451495), np.float32(0.9847233), np.float32(0.98615265), np.float32(0.98615646), np.float32(0.98672897), np.float32(0.98745584), np.float32(0.98766744), np.float32(0.9878225), np.float32(0.98752683), np.float32(0.98776394), np.float32(0.98761207), np.float32(0.9880558), np.float32(0.98748606), np.float32(0.98757744), np.float32(0.98741513), np.float32(0.9868932), np.float32(0.98740524), np.float32(0.98593974), np.float32(0.98553), np.float32(0.98594344), np.float32(0.9854451), np.float32(0.9854279), np.float32(0.9854753), np.float32(0.9858371), np.float32(0.98540306), np.float32(0.9862168), np.float32(0.9858629), np.float32(0.98546565), np.float32(0.9860195), np.float32(0.9858542), np.float32(0.98554), np.float32(0.985816), np.float32(0.9855075), np.float32(0.9859329), np.float32(0.98670816), np.float32(0.9865797), np.float32(0.9864802), np.float32(0.9867808), np.float32(0.9869561), np.float32(0.9871083), np.float32(0.98721355), np.float32(0.9866693), np.float32(0.9866279), np.float32(0.9871044), np.float32(0.9873182), np.float32(0.9864434), np.float32(0.986715), np.float32(0.9860005), np.float32(0.9862558), np.float32(0.9864211), np.float32(0.9861069), np.float32(0.9860269), np.float32(0.9866288), np.float32(0.98663294), np.float32(0.9871312), np.float32(0.9864622), np.float32(0.9871055), np.float32(0.9877176), np.float32(0.98827106), np.float32(0.9881761), np.float32(0.9888448), np.float32(0.98885006), np.float32(0.9889042), np.float32(0.9890821), np.float32(0.98921096), np.float32(0.98915964), np.float32(0.98928714), np.float32(0.9891939), np.float32(0.98895615), np.float32(0.9887217), np.float32(0.9881761), np.float32(0.9877109), np.float32(0.98773926), np.float32(0.98768264), np.float32(0.9871947), np.float32(0.987094), np.float32(0.9862066), np.float32(0.9853018), np.float32(0.9848675), np.float32(0.98361695), np.float32(0.9829761), np.float32(0.9820645), np.float32(0.9811109), np.float32(0.98000324), np.float32(0.9798156), np.float32(0.97979057), np.float32(0.97905684), np.float32(0.9789854), np.float32(0.9790791), np.float32(0.9793448), np.float32(0.97851974), np.float32(0.97811586), np.float32(0.9778842), np.float32(0.97702867), np.float32(0.9759345), np.float32(0.9761698), np.float32(0.9741424), np.float32(0.97537667), np.float32(0.97994906), np.float32(0.980135), np.float32(0.9825789), np.float32(0.9860977), np.float32(0.9858737), np.float32(0.9827892), np.float32(0.9820939), np.float32(0.970754), np.float32(0.9754175), np.float32(0.9715784), np.float32(0.9702424), np.float32(0.9816791), np.float32(0.983123), np.float32(0.97228235), np.float32(0.977714), np.float32(0.9686072)], 'MAGPLFNAFFQIDVLKAPPCAVFKLTTIRAFHHTGLVKCRTDCPIVDKLKMARGAFQYINMEEGIEEWTEDDLKEPVQYNLRGLPLAEAEQLFFLHTCCMYLLNLLYFLNSSICLPFGGPSDRNGSIFPKMQRFSSSSSPAIPVSMTYGFAANGVLRIENDRLRVDNSLGLSCGCGNGLLYNNFQWVRPFGNSPSPTVCASTASGKEMINGFMGNKTNGLQLDHAGSSSFVQTEFPFHASSSEQHAAYPMENAAVNLLDLASMSIASQNEPQEAIDLAQPLQEREGDVVASDEYAMGAMDPSWVPSTRVIETYPATAPACAGGVREYTKFKTNSTNAGQTIFPETEKLSQLKIPPLNFRPATAMEETIARILTDLEEINQIPNTQSQSPVISRSTLLDLQSLLSTNDPDLLSQFFDDLPSKSLSPSSLTNLLSFTMDSAPSYHLSLLASKVYLSLLLSPNSPVFTLFTPISFLSLLRSLRRAFKNRPLAQPDESPPSQAPPNRKRKGGGKGRGKRSNVRSSGGHSEGESEESDSLDIKDVFFVFEMLVSVLGLIHLDRFPDSLKSLIQTVGEIPLMAMEKFGNLGSFNRLMHLCSRVLSEVLRSEHGEIANIAAEVLKALSPLILMVKSQARSFALGFVTDTMIELGNESDGVKKAVVSFPRYLAQKAPEKAEPRALAVDSIMEVVKVMEFDDQMGYIEYVVKMTQGKANFRLLGVDLIAMMLMSLTDPLGVDSDVEVRDPWGTRCLEALILRCSDLSAGIRARALSSLAQVVGFLSGDDRNKGILKEVMGLGEGGKERPEGGMNDLLRKRCTDEKAAVRKAALLLVTKLTALLGGSFDGVVLKTMGMACSDPLVSIRKAAISALSEAFRTFSDESVTTEWLHSVPRLITDNESSIQEECENLFLELVLDRVSRAGSACPTKKGSILPDSNLTTKSLEREMELLFPEGVLGLLQGICDGEVTSWVKKICTSLGTKRRLKPKIASALQNIIRTSESLWLSHSMPIEKWTAPAGAWFLLSEVSAYLSKAVDWEFLHHHWQLLDKHGAEGEFQSPLRQGNGDEERIESKSVAWAGDRVFLLQTISNVSVELPAEPAADLAHNLLKRVEKFSMHSTEVNAHVKALRTLCKRKALNPKEADQLVVKWVQQLLSKACKILEKYISESKEANKSNCFFTPPRSGSRKGKQATSASRLLSKAVIAVYTVGSLVVVCPSADVSTIVPLLYTVITSGNADPKLNKLPVPMVSLKQTAPSLYIQAWLTMGKICLADGKLAKSYIPLFVQELEKSDCAALRNNLVVMMADFCVRYTALVDCYIAKITKCLRDPCELVRRQTFILLSRLLQRDYVKWRGVLFLRFLLCLVDESEKIRQLADFLFGNILKAKAPLLAYNSFVEAIYVLNDCHAHNGHNNSMNSQTESQLFSIRGNDDRSRSKRMSVYVCLLKQMAPEHLLATFAKLCAEILAAASDGMLNIDDITGQSVLQDAFQILACKEIRASSNRGSASETADVEEEGGDSSASAAAAKGRAITQAVRKGLIQNTIPIFIELKRLLESKNSPLTGSLMECMRVLLKDYKNEIDDMLVADKQLQKELIYDMQKYESAKARTTAAEAVATMQNQSGYQSPCLSKGASGTHAKNKLSHKLQSNSKVASAMADAAAKATARSVLREVNKGAMTPPLNSISMPKLKSNQAGGSSAQNDRPLDVLESLRRRQSFNSDDEN': [np.float32(0.18006709), np.float32(0.17777811), np.float32(0.19837102), np.float32(0.19580717), np.float32(0.21710354), np.float32(0.18628322), np.float32(0.1927266), np.float32(0.18450297), np.float32(0.15086085), np.float32(0.12617333), np.float32(0.13608849), np.float32(0.12664999), np.float32(0.11937626), np.float32(0.09494929), np.float32(0.081983015), np.float32(0.073730566), np.float32(0.068948984), np.float32(0.06713062), np.float32(0.07089971), np.float32(0.06757362), np.float32(0.07106029), np.float32(0.079085104), np.float32(0.08704907), np.float32(0.07574932), np.float32(0.07649099), np.float32(0.08088983), np.float32(0.09398399), np.float32(0.097235374), np.float32(0.08492994), np.float32(0.08495678), np.float32(0.08902805), np.float32(0.07383344), np.float32(0.08359702), np.float32(0.086479336), np.float32(0.085568585), np.float32(0.09900723), np.float32(0.10441428), np.float32(0.1001035), np.float32(0.1051163), np.float32(0.117649384), np.float32(0.1286189), np.float32(0.13423276), np.float32(0.15515165), np.float32(0.15562458), np.float32(0.14778492), np.float32(0.14438644), np.float32(0.14306886), np.float32(0.14578338), np.float32(0.14836359), np.float32(0.14990367), np.float32(0.14220764), np.float32(0.15720709), np.float32(0.16134895), np.float32(0.15745693), np.float32(0.15543507), np.float32(0.16790226), np.float32(0.16014887), np.float32(0.16504002), np.float32(0.1962708), np.float32(0.21375199), np.float32(0.21154302), np.float32(0.21520495), np.float32(0.21773271), np.float32(0.21174772), np.float32(0.21478373), np.float32(0.21774173), np.float32(0.21966437), np.float32(0.22040537), np.float32(0.21807864), np.float32(0.21795282), np.float32(0.23641059), np.float32(0.2582604), np.float32(0.26934662), np.float32(0.27843323), np.float32(0.25918522), np.float32(0.23402502), np.float32(0.25680152), np.float32(0.24229674), np.float32(0.23421158), np.float32(0.2165124), np.float32(0.16347654), np.float32(0.1523033), np.float32(0.1407209), np.float32(0.12039862), np.float32(0.105436735), np.float32(0.08928765), np.float32(0.06908), np.float32(0.048601497), np.float32(0.043309823), np.float32(0.040068693), np.float32(0.034457665), np.float32(0.030280016), np.float32(0.029426582), np.float32(0.030311761), np.float32(0.037751265), np.float32(0.023499193), np.float32(0.021086406), np.float32(0.020440303), np.float32(0.021265313), np.float32(0.022385372), np.float32(0.023537515), np.float32(0.028379258), np.float32(0.027483216), np.float32(0.021199549), np.float32(0.023425404), np.float32(0.022712776), np.float32(0.026021771), np.float32(0.025026614), np.float32(0.032389734), np.float32(0.055117853), np.float32(0.06838825), np.float32(0.09756258), np.float32(0.11580263), np.float32(0.12417898), np.float32(0.14474946), np.float32(0.1403072), np.float32(0.14523377), np.float32(0.14193034), np.float32(0.15381622), np.float32(0.21611145), np.float32(0.22116706), np.float32(0.20485102), np.float32(0.15686359), np.float32(0.19711968), np.float32(0.22321697), np.float32(0.2345262), np.float32(0.27925864), np.float32(0.35791373), np.float32(0.35269248), np.float32(0.38244674), np.float32(0.37630782), np.float32(0.30993378), np.float32(0.28172874), np.float32(0.2614195), np.float32(0.17622821), np.float32(0.12129855), np.float32(0.104907), np.float32(0.086063765), np.float32(0.079095855), np.float32(0.07921467), np.float32(0.0789154), np.float32(0.07950636), np.float32(0.07191289), np.float32(0.06935545), np.float32(0.063399374), np.float32(0.06087529), np.float32(0.054562613), np.float32(0.055619527), np.float32(0.054801274), np.float32(0.046701144), np.float32(0.04108559), np.float32(0.03869944), np.float32(0.038011424), np.float32(0.035276815), np.float32(0.039337505), np.float32(0.041222505), np.float32(0.046296448), np.float32(0.04675351), np.float32(0.043501336), np.float32(0.039971013), np.float32(0.042371795), np.float32(0.041360587), np.float32(0.041576393), np.float32(0.041478924), np.float32(0.041224804), np.float32(0.039579578), np.float32(0.040800083), np.float32(0.04047417), np.float32(0.040857363), np.float32(0.040261474), np.float32(0.044364914), np.float32(0.03968538), np.float32(0.035293277), np.float32(0.03623674), np.float32(0.030634878), np.float32(0.03215493), np.float32(0.031626314), np.float32(0.0348844), np.float32(0.03509094), np.float32(0.03475524), np.float32(0.039802186), np.float32(0.04662298), np.float32(0.054284614), np.float32(0.06794903), np.float32(0.075144984), np.float32(0.07985239), np.float32(0.08147785), np.float32(0.09130926), np.float32(0.08989241), np.float32(0.09209221), np.float32(0.100583546), np.float32(0.10670827), np.float32(0.12699051), np.float32(0.12563874), np.float32(0.14084798), np.float32(0.1591876), np.float32(0.196164), np.float32(0.23290579), np.float32(0.282808), np.float32(0.34858307), np.float32(0.38257217), np.float32(0.65336734), np.float32(0.8214223), np.float32(0.9431935), np.float32(0.93359303), np.float32(0.9586937), np.float32(0.9625696), np.float32(0.8994747), np.float32(0.96305096), np.float32(0.9648991), np.float32(0.96370834), np.float32(0.95635), np.float32(0.9568814), np.float32(0.961787), np.float32(0.9655665), np.float32(0.9670496), np.float32(0.9647536), np.float32(0.96068984), np.float32(0.9595761), np.float32(0.95748144), np.float32(0.960015), np.float32(0.96312225), np.float32(0.96595144), np.float32(0.9666117), np.float32(0.9669222), np.float32(0.96927667), np.float32(0.97211874), np.float32(0.9731905), np.float32(0.97114897), np.float32(0.9716585), np.float32(0.97080964), np.float32(0.97232497), np.float32(0.9682464), np.float32(0.97003305), np.float32(0.9691598), np.float32(0.96973383), np.float32(0.96876705), np.float32(0.96895236), np.float32(0.97289485), np.float32(0.97095406), np.float32(0.97001106), np.float32(0.97003525), np.float32(0.97157854), np.float32(0.9726989), np.float32(0.9700261), np.float32(0.9681875), np.float32(0.9661423), np.float32(0.96213603), np.float32(0.9652586), np.float32(0.9662113), np.float32(0.96443117), np.float32(0.9640497), np.float32(0.9612768), np.float32(0.96382946), np.float32(0.9673439), np.float32(0.9688946), np.float32(0.9733251), np.float32(0.9716152), np.float32(0.969162), np.float32(0.96869177), np.float32(0.96392363), np.float32(0.9632805), np.float32(0.9611094), np.float32(0.96227), np.float32(0.95896757), np.float32(0.9619232), np.float32(0.9612422), np.float32(0.9631481), np.float32(0.9589766), np.float32(0.960265), np.float32(0.9561359), np.float32(0.95912075), np.float32(0.9547223), np.float32(0.9586639), np.float32(0.9524578), np.float32(0.9530812), np.float32(0.9617095), np.float32(0.9612905), np.float32(0.96133816), np.float32(0.96275526), np.float32(0.96225965), np.float32(0.9598679), np.float32(0.96493506), np.float32(0.966665), np.float32(0.968066), np.float32(0.964791), np.float32(0.9673158), np.float32(0.9666982), np.float32(0.9675185), np.float32(0.9666545), np.float32(0.97104925), np.float32(0.9731131), np.float32(0.9733378), np.float32(0.97144955), np.float32(0.9713368), np.float32(0.9718157), np.float32(0.9693609), np.float32(0.9669224), np.float32(0.9627494), np.float32(0.95557505), np.float32(0.94307864), np.float32(0.9363312), np.float32(0.9267337), np.float32(0.931853), np.float32(0.9355957), np.float32(0.93927336), np.float32(0.9336625), np.float32(0.95), np.float32(0.95223063), np.float32(0.9567029), np.float32(0.95752615), np.float32(0.95944446), np.float32(0.9656394), np.float32(0.9660838), np.float32(0.966509), np.float32(0.9659426), np.float32(0.9701072), np.float32(0.96805054), np.float32(0.96562153), np.float32(0.9642681), np.float32(0.96029985), np.float32(0.961068), np.float32(0.95652634), np.float32(0.9598424), np.float32(0.96346706), np.float32(0.9642118), np.float32(0.9649057), np.float32(0.9558347), np.float32(0.9583053), np.float32(0.95871776), np.float32(0.9592217), np.float32(0.95298654), np.float32(0.9510889), np.float32(0.95132256), np.float32(0.9459352), np.float32(0.9429911), np.float32(0.9315822), np.float32(0.9231022), np.float32(0.920268), np.float32(0.9259073), np.float32(0.9232255), np.float32(0.90622485), np.float32(0.87833583), np.float32(0.8894449), np.float32(0.8687495), np.float32(0.8307455), np.float32(0.83837754), np.float32(0.83243763), np.float32(0.72167516), np.float32(0.72659045), np.float32(0.7011707), np.float32(0.6731729), np.float32(0.65341216), np.float32(0.5604156), np.float32(0.5943041), np.float32(0.553191), np.float32(0.4622469), np.float32(0.44189), np.float32(0.45016676), np.float32(0.41619763), np.float32(0.4095112), np.float32(0.3873593), np.float32(0.35844243), np.float32(0.32472497), np.float32(0.29106134), np.float32(0.27367193), np.float32(0.21020979), np.float32(0.20221294), np.float32(0.18724318), np.float32(0.17220698), np.float32(0.17028528), np.float32(0.16929078), np.float32(0.1547606), np.float32(0.18286295), np.float32(0.21480875), np.float32(0.25042805), np.float32(0.31303367), np.float32(0.31589723), np.float32(0.37755862), np.float32(0.3732001), np.float32(0.39154327), np.float32(0.3970659), np.float32(0.38963008), np.float32(0.3605795), np.float32(0.30877817), np.float32(0.31054175), np.float32(0.25902915), np.float32(0.26080513), np.float32(0.23938069), np.float32(0.19832234), np.float32(0.21055286), np.float32(0.187286), np.float32(0.1501074), np.float32(0.2120614), np.float32(0.19688131), np.float32(0.17098689), np.float32(0.15384099), np.float32(0.14986837), np.float32(0.107575096), np.float32(0.08452326), np.float32(0.09310213), np.float32(0.09043012), np.float32(0.08068488), np.float32(0.069487415), np.float32(0.070111394), np.float32(0.09076751), np.float32(0.083671905), np.float32(0.08936708), np.float32(0.10745698), np.float32(0.08839405), np.float32(0.10711359), np.float32(0.115657255), np.float32(0.12199677), np.float32(0.14972231), np.float32(0.16289955), np.float32(0.171429), np.float32(0.14784542), np.float32(0.15014282), np.float32(0.16614902), np.float32(0.13321285), np.float32(0.12411469), np.float32(0.14026022), np.float32(0.12103731), np.float32(0.14149219), np.float32(0.10760661), np.float32(0.101216674), np.float32(0.102273576), np.float32(0.10373331), np.float32(0.10373734), np.float32(0.12952252), np.float32(0.12382098), np.float32(0.11204963), np.float32(0.1599883), np.float32(0.11743774), np.float32(0.14635912), np.float32(0.15672465), np.float32(0.14884122), np.float32(0.15433393), np.float32(0.16655767), np.float32(0.14140561), np.float32(0.12504947), np.float32(0.15514165), np.float32(0.14097041), np.float32(0.15091737), np.float32(0.13557154), np.float32(0.10716425), np.float32(0.09558026), np.float32(0.08693742), np.float32(0.07930978), np.float32(0.08297673), np.float32(0.08295665), np.float32(0.06894776), np.float32(0.065034315), np.float32(0.07645213), np.float32(0.06814063), np.float32(0.057980105), np.float32(0.0738484), np.float32(0.070806146), np.float32(0.062417068), np.float32(0.07142165), np.float32(0.08638637), np.float32(0.08644635), np.float32(0.15011062), np.float32(0.109094955), np.float32(0.10624389), np.float32(0.12842658), np.float32(0.10222263), np.float32(0.114827245), np.float32(0.104280785), np.float32(0.08459974), np.float32(0.10506534), np.float32(0.09007232), np.float32(0.08423696), np.float32(0.06811908), np.float32(0.05992134), np.float32(0.07358108), np.float32(0.10753091), np.float32(0.11452725), np.float32(0.12931456), np.float32(0.16036232), np.float32(0.22351208), np.float32(0.32275888), np.float32(0.38974375), np.float32(0.45794135), np.float32(0.5842859), np.float32(0.59970415), np.float32(0.6577572), np.float32(0.6825622), np.float32(0.74756455), np.float32(0.79058045), np.float32(0.8367355), np.float32(0.8695627), np.float32(0.9055484), np.float32(0.9141247), np.float32(0.9449439), np.float32(0.95908725), np.float32(0.97075796), np.float32(0.97806466), np.float32(0.9804608), np.float32(0.98465294), np.float32(0.98543453), np.float32(0.98668927), np.float32(0.9877715), np.float32(0.9887311), np.float32(0.9887798), np.float32(0.9886473), np.float32(0.98894966), np.float32(0.98899907), np.float32(0.9889903), np.float32(0.9890821), np.float32(0.98878133), np.float32(0.9886544), np.float32(0.9890912), np.float32(0.98892874), np.float32(0.9892105), np.float32(0.98888457), np.float32(0.9887455), np.float32(0.9878127), np.float32(0.98759174), np.float32(0.98726964), np.float32(0.986051), np.float32(0.9848291), np.float32(0.98051935), np.float32(0.9758942), np.float32(0.9662276), np.float32(0.9493269), np.float32(0.9285944), np.float32(0.9008615), np.float32(0.8657322), np.float32(0.82102156), np.float32(0.7570544), np.float32(0.7230636), np.float32(0.6880532), np.float32(0.65011084), np.float32(0.54326713), np.float32(0.44916868), np.float32(0.36403835), np.float32(0.3636438), np.float32(0.34467077), np.float32(0.27715868), np.float32(0.24489678), np.float32(0.20099896), np.float32(0.15571533), np.float32(0.16325815), np.float32(0.14887789), np.float32(0.1289022), np.float32(0.0920835), np.float32(0.05752799), np.float32(0.04194313), np.float32(0.04175083), np.float32(0.032708906), np.float32(0.03488112), np.float32(0.039995927), np.float32(0.039317947), np.float32(0.041270986), np.float32(0.038758647), np.float32(0.041061964), np.float32(0.04864559), np.float32(0.048687395), np.float32(0.04985512), np.float32(0.0529491), np.float32(0.054550465), np.float32(0.05687957), np.float32(0.061657432), np.float32(0.06488058), np.float32(0.063971646), np.float32(0.061707005), np.float32(0.06425891), np.float32(0.07765587), np.float32(0.06708244), np.float32(0.066451095), np.float32(0.082957484), np.float32(0.091545574), np.float32(0.112647876), np.float32(0.15808567), np.float32(0.14920253), np.float32(0.22840045), np.float32(0.20300479), np.float32(0.20048994), np.float32(0.2070382), np.float32(0.20517954), np.float32(0.18546364), np.float32(0.1702363), np.float32(0.15323368), np.float32(0.12576813), np.float32(0.075394385), np.float32(0.06591134), np.float32(0.04402817), np.float32(0.042222776), np.float32(0.041888576), np.float32(0.040644176), np.float32(0.041222423), np.float32(0.036378328), np.float32(0.040228568), np.float32(0.04191863), np.float32(0.043689515), np.float32(0.049250208), np.float32(0.047447752), np.float32(0.04741679), np.float32(0.054821324), np.float32(0.049578685), np.float32(0.04293502), np.float32(0.048357315), np.float32(0.051585644), np.float32(0.043523185), np.float32(0.042653702), np.float32(0.0518949), np.float32(0.05229584), np.float32(0.046550684), np.float32(0.04930428), np.float32(0.055328846), np.float32(0.052111804), np.float32(0.044657245), np.float32(0.04926173), np.float32(0.050160177), np.float32(0.04155323), np.float32(0.0392347), np.float32(0.03756208), np.float32(0.034352504), np.float32(0.030604627), np.float32(0.02962825), np.float32(0.03202406), np.float32(0.03286762), np.float32(0.029173654), np.float32(0.030322112), np.float32(0.035361696), np.float32(0.0332212), np.float32(0.028777143), np.float32(0.03252207), np.float32(0.0395277), np.float32(0.034832932), np.float32(0.034852564), np.float32(0.036800917), np.float32(0.040915716), np.float32(0.039027434), np.float32(0.044162497), np.float32(0.055760596), np.float32(0.06175691), np.float32(0.07109816), np.float32(0.091926605), np.float32(0.09765376), np.float32(0.09605784), np.float32(0.10663434), np.float32(0.1278092), np.float32(0.10736859), np.float32(0.09966838), np.float32(0.09985064), np.float32(0.09921672), np.float32(0.09341176), np.float32(0.089085266), np.float32(0.10267304), np.float32(0.10864201), np.float32(0.105797246), np.float32(0.10256969), np.float32(0.116329454), np.float32(0.13487336), np.float32(0.13541526), np.float32(0.13920434), np.float32(0.16007002), np.float32(0.19150841), np.float32(0.19933555), np.float32(0.20875409), np.float32(0.21802029), np.float32(0.22796905), np.float32(0.23077804), np.float32(0.2267307), np.float32(0.22578208), np.float32(0.20615251), np.float32(0.22298883), np.float32(0.2174494), np.float32(0.2092105), np.float32(0.20360799), np.float32(0.22981355), np.float32(0.21817063), np.float32(0.17056932), np.float32(0.1999643), np.float32(0.19945566), np.float32(0.15826046), np.float32(0.14662096), np.float32(0.14095372), np.float32(0.14135166), np.float32(0.13636595), np.float32(0.11994874), np.float32(0.09728413), np.float32(0.079918616), np.float32(0.0620355), np.float32(0.05385736), np.float32(0.048700545), np.float32(0.044999465), np.float32(0.037974242), np.float32(0.036514763), np.float32(0.039084423), np.float32(0.03619442), np.float32(0.037961606), np.float32(0.043655828), np.float32(0.04702168), np.float32(0.04965173), np.float32(0.055066317), np.float32(0.060978953), np.float32(0.056818537), np.float32(0.06098894), np.float32(0.06469142), np.float32(0.05746489), np.float32(0.052113466), np.float32(0.0459429), np.float32(0.042315636), np.float32(0.03638664), np.float32(0.030242313), np.float32(0.02774924), np.float32(0.02669863), np.float32(0.025345566), np.float32(0.023590088), np.float32(0.024174094), np.float32(0.026361465), np.float32(0.02507671), np.float32(0.023279756), np.float32(0.025628569), np.float32(0.027603598), np.float32(0.025641093), np.float32(0.024887096), np.float32(0.022569938), np.float32(0.025532201), np.float32(0.027447177), np.float32(0.034255113), np.float32(0.03274058), np.float32(0.038967963), np.float32(0.040636674), np.float32(0.049915396), np.float32(0.05606846), np.float32(0.05995586), np.float32(0.06999577), np.float32(0.07626046), np.float32(0.087628245), np.float32(0.09227072), np.float32(0.09459738), np.float32(0.092326485), np.float32(0.09572219), np.float32(0.09172426), np.float32(0.09252808), np.float32(0.08035329), np.float32(0.07025841), np.float32(0.06361998), np.float32(0.05054549), np.float32(0.047362503), np.float32(0.0488329), np.float32(0.042470805), np.float32(0.04129069), np.float32(0.04067025), np.float32(0.04248848), np.float32(0.037847), np.float32(0.039689023), np.float32(0.03761629), np.float32(0.039491203), np.float32(0.035237346), np.float32(0.03369153), np.float32(0.03485079), np.float32(0.035443667), np.float32(0.029624343), np.float32(0.03139477), np.float32(0.036751874), np.float32(0.03505862), np.float32(0.03168147), np.float32(0.034297585), np.float32(0.03673578), np.float32(0.035662856), np.float32(0.035302546), np.float32(0.04282085), np.float32(0.044065706), np.float32(0.046499133), np.float32(0.054593567), np.float32(0.053073924), np.float32(0.057010084), np.float32(0.059850227), np.float32(0.061609916), np.float32(0.0632041), np.float32(0.06901671), np.float32(0.0690206), np.float32(0.06712187), np.float32(0.07048247), np.float32(0.07794417), np.float32(0.0954248), np.float32(0.11167017), np.float32(0.13355023), np.float32(0.13655733), np.float32(0.14232802), np.float32(0.18502277), np.float32(0.23270121), np.float32(0.2487379), np.float32(0.29572853), np.float32(0.37071604), np.float32(0.38159814), np.float32(0.33156368), np.float32(0.34831765), np.float32(0.32777935), np.float32(0.37642577), np.float32(0.30756107), np.float32(0.3884599), np.float32(0.453127), np.float32(0.5711312), np.float32(0.5644881), np.float32(0.56079996), np.float32(0.54913014), np.float32(0.5217069), np.float32(0.4712931), np.float32(0.44591865), np.float32(0.42113933), np.float32(0.35681918), np.float32(0.31318083), np.float32(0.28670442), np.float32(0.2602443), np.float32(0.20390113), np.float32(0.16270737), np.float32(0.15186726), np.float32(0.13155699), np.float32(0.11175452), np.float32(0.0989404), np.float32(0.098886654), np.float32(0.09546357), np.float32(0.083717234), np.float32(0.07496953), np.float32(0.07509446), np.float32(0.07022132), np.float32(0.06296919), np.float32(0.059392836), np.float32(0.056517586), np.float32(0.053893622), np.float32(0.048221733), np.float32(0.04634521), np.float32(0.04108326), np.float32(0.03632527), np.float32(0.029346706), np.float32(0.02808164), np.float32(0.02810893), np.float32(0.026563913), np.float32(0.02807525), np.float32(0.032497566), np.float32(0.033350717), np.float32(0.031508304), np.float32(0.032300826), np.float32(0.034690097), np.float32(0.041547418), np.float32(0.041424803), np.float32(0.04856181), np.float32(0.050123442), np.float32(0.051316448), np.float32(0.047227707), np.float32(0.047061555), np.float32(0.049317177), np.float32(0.050003737), np.float32(0.042005762), np.float32(0.042306058), np.float32(0.047992878), np.float32(0.0454532), np.float32(0.041561235), np.float32(0.04339934), np.float32(0.058186784), np.float32(0.05054613), np.float32(0.044906225), np.float32(0.051011607), np.float32(0.052032873), np.float32(0.05305902), np.float32(0.055519793), np.float32(0.0597915), np.float32(0.056395095), np.float32(0.057394434), np.float32(0.054742172), np.float32(0.05775943), np.float32(0.058223274), np.float32(0.06063743), np.float32(0.06407961), np.float32(0.06353514), np.float32(0.061912596), np.float32(0.059386082), np.float32(0.059083946), np.float32(0.06206947), np.float32(0.06378079), np.float32(0.06504721), np.float32(0.069803365), np.float32(0.076528125), np.float32(0.07505974), np.float32(0.0898546), np.float32(0.107544295), np.float32(0.104538456), np.float32(0.104069985), np.float32(0.10579477), np.float32(0.10572093), np.float32(0.102745086), np.float32(0.10222199), np.float32(0.085139096), np.float32(0.08979127), np.float32(0.08679639), np.float32(0.08674459), np.float32(0.07705073), np.float32(0.082891665), np.float32(0.091411464), np.float32(0.08019913), np.float32(0.08166297), np.float32(0.08605917), np.float32(0.08338359), np.float32(0.073218755), np.float32(0.07305516), np.float32(0.07912384), np.float32(0.08122313), np.float32(0.07610744), np.float32(0.07734548), np.float32(0.07756648), np.float32(0.08277207), np.float32(0.08500826), np.float32(0.091589324), np.float32(0.0985405), np.float32(0.107035294), np.float32(0.1153831), np.float32(0.13396405), np.float32(0.15352815), np.float32(0.15193023), np.float32(0.17529742), np.float32(0.20422028), np.float32(0.23365565), np.float32(0.24996683), np.float32(0.2858965), np.float32(0.3370584), np.float32(0.36256576), np.float32(0.38502008), np.float32(0.450605), np.float32(0.48289347), np.float32(0.4393731), np.float32(0.42762813), np.float32(0.42323998), np.float32(0.4244227), np.float32(0.36878633), np.float32(0.34504074), np.float32(0.34389153), np.float32(0.29243574), np.float32(0.2419724), np.float32(0.18666051), np.float32(0.18007392), np.float32(0.16945097), np.float32(0.14711638), np.float32(0.145717), np.float32(0.16005598), np.float32(0.14293528), np.float32(0.12018926), np.float32(0.11117937), np.float32(0.107792385), np.float32(0.11084786), np.float32(0.11872504), np.float32(0.12941524), np.float32(0.13775355), np.float32(0.14394143), np.float32(0.14121583), np.float32(0.13132828), np.float32(0.11773662), np.float32(0.10566589), np.float32(0.099487305), np.float32(0.11559909), np.float32(0.117572874), np.float32(0.096931), np.float32(0.08706535), np.float32(0.07822418), np.float32(0.05939768), np.float32(0.054660894), np.float32(0.05887747), np.float32(0.065968916), np.float32(0.071123175), np.float32(0.086818255), np.float32(0.10321133), np.float32(0.09949284), np.float32(0.105525315), np.float32(0.12188507), np.float32(0.13242278), np.float32(0.1215383), np.float32(0.11116137), np.float32(0.11326245), np.float32(0.1161285), np.float32(0.10800942), np.float32(0.108318284), np.float32(0.120761156), np.float32(0.12316774), np.float32(0.115467235), np.float32(0.11855855), np.float32(0.12838373), np.float32(0.13787055), np.float32(0.13649477), np.float32(0.1431481), np.float32(0.13785978), np.float32(0.15569276), np.float32(0.16294183), np.float32(0.15219374), np.float32(0.14770286), np.float32(0.15237053), np.float32(0.16907316), np.float32(0.17185394), np.float32(0.1694742), np.float32(0.16762199), np.float32(0.19505702), np.float32(0.23081037), np.float32(0.21971266), np.float32(0.24053742), np.float32(0.25597438), np.float32(0.28277463), np.float32(0.069072306), np.float32(0.0673176), np.float32(0.07337247), np.float32(0.06580726), np.float32(0.05751446), np.float32(0.052745648), np.float32(0.04997944), np.float32(0.049786113), np.float32(0.047537703), np.float32(0.0460502), np.float32(0.05002737), np.float32(0.045937162), np.float32(0.04141745), np.float32(0.040525135), np.float32(0.043870963), np.float32(0.04285547), np.float32(0.04309192), np.float32(0.040590208), np.float32(0.036385432), np.float32(0.03892183), np.float32(0.03698085), np.float32(0.034777634), np.float32(0.03265669), np.float32(0.031510126), np.float32(0.031224238), np.float32(0.030750036), np.float32(0.035426784), np.float32(0.037944995), np.float32(0.036833797), np.float32(0.0429847), np.float32(0.048017774), np.float32(0.053567976), np.float32(0.06112635), np.float32(0.06832113), np.float32(0.07380693), np.float32(0.083656825), np.float32(0.09347155), np.float32(0.108706914), np.float32(0.11267741), np.float32(0.12696266), np.float32(0.16002265), np.float32(0.16566692), np.float32(0.18700151), np.float32(0.2205387), np.float32(0.27219918), np.float32(0.30411464), np.float32(0.32255965), np.float32(0.3861226), np.float32(0.49383685), np.float32(0.59153485), np.float32(0.63865024), np.float32(0.6833552), np.float32(0.7369222), np.float32(0.7279056), np.float32(0.7111922), np.float32(0.7071186), np.float32(0.69511664), np.float32(0.6718857), np.float32(0.6389147), np.float32(0.60244834), np.float32(0.5513101), np.float32(0.5475822), np.float32(0.54007906), np.float32(0.51209176), np.float32(0.44017714), np.float32(0.35878035), np.float32(0.27323613), np.float32(0.20833924), np.float32(0.18467875), np.float32(0.17575032), np.float32(0.16155656), np.float32(0.13000052), np.float32(0.08994812), np.float32(0.0741463), np.float32(0.06654784), np.float32(0.0792544), np.float32(0.06536499), np.float32(0.06985417), np.float32(0.06803662), np.float32(0.07675793), np.float32(0.08081223), np.float32(0.078990005), np.float32(0.07983156), np.float32(0.087487616), np.float32(0.08061346), np.float32(0.065912575), np.float32(0.0689714), np.float32(0.075093865), np.float32(0.06941443), np.float32(0.074109726), np.float32(0.09012592), np.float32(0.09321465), np.float32(0.09163994), np.float32(0.098574646), np.float32(0.10634232), np.float32(0.096953645), np.float32(0.099901676), np.float32(0.102943644), np.float32(0.106721684), np.float32(0.09655133), np.float32(0.1032334), np.float32(0.10794212), np.float32(0.09710867), np.float32(0.08753407), np.float32(0.08845139), np.float32(0.08524777), np.float32(0.07400936), np.float32(0.07141782), np.float32(0.07288669), np.float32(0.073974386), np.float32(0.06916407), np.float32(0.074665874), np.float32(0.07571735), np.float32(0.076227665), np.float32(0.07517145), np.float32(0.08144758), np.float32(0.10388674), np.float32(0.11376378), np.float32(0.10126772), np.float32(0.11205758), np.float32(0.1156917), np.float32(0.13537657), np.float32(0.14249994), np.float32(0.13810672), np.float32(0.12129058), np.float32(0.12100028), np.float32(0.1222552), np.float32(0.108402334), np.float32(0.1041109), np.float32(0.12723574), np.float32(0.11642135), np.float32(0.09956281), np.float32(0.10488271), np.float32(0.1255737), np.float32(0.11288484), np.float32(0.104487985), np.float32(0.11694333), np.float32(0.14070211), np.float32(0.10504839), np.float32(0.08799455), np.float32(0.09393696), np.float32(0.0803556), np.float32(0.067533374), np.float32(0.07219829), np.float32(0.08208313), np.float32(0.06498965), np.float32(0.061350707), np.float32(0.07999721), np.float32(0.09186165), np.float32(0.08317874), np.float32(0.1025542), np.float32(0.13208999), np.float32(0.13948256), np.float32(0.14103764), np.float32(0.16820894), np.float32(0.22123523), np.float32(0.22305313), np.float32(0.22667228), np.float32(0.28627434), np.float32(0.32377324), np.float32(0.32865906), np.float32(0.3278961), np.float32(0.37914208), np.float32(0.45330077), np.float32(0.48536086), np.float32(0.54690677), np.float32(0.62661237), np.float32(0.68432903), np.float32(0.75576526), np.float32(0.7551429), np.float32(0.7988106), np.float32(0.8051622), np.float32(0.82763654), np.float32(0.87833107), np.float32(0.88177246), np.float32(0.87369746), np.float32(0.87361985), np.float32(0.8837101), np.float32(0.8617338), np.float32(0.8150594), np.float32(0.77786756), np.float32(0.79082364), np.float32(0.70672226), np.float32(0.6417939), np.float32(0.5685234), np.float32(0.46404842), np.float32(0.43192452), np.float32(0.3884139), np.float32(0.33790737), np.float32(0.3475793), np.float32(0.29383925), np.float32(0.19155945), np.float32(0.16800115), np.float32(0.18971585), np.float32(0.13679984), np.float32(0.1298178), np.float32(0.15186904), np.float32(0.27286378), np.float32(0.4231689), np.float32(0.29959175), np.float32(0.14947402), np.float32(0.13138269), np.float32(0.1122594), np.float32(0.11036392), np.float32(0.13910244), np.float32(0.09651903), np.float32(0.08938033), np.float32(0.076782346), np.float32(0.07765825), np.float32(0.10169819), np.float32(0.090648465), np.float32(0.07250895), np.float32(0.07703837), np.float32(0.065943845), np.float32(0.0868086), np.float32(0.109816805), np.float32(0.13713306), np.float32(0.15016137), np.float32(0.18398976), np.float32(0.15201922), np.float32(0.21552049), np.float32(0.23346624), np.float32(0.19017272), np.float32(0.26466894), np.float32(0.1927128), np.float32(0.17945625), np.float32(0.14935525), np.float32(0.14839251), np.float32(0.1564336), np.float32(0.17852387), np.float32(0.18153773), np.float32(0.22939625), np.float32(0.28538167), np.float32(0.3149302), np.float32(0.33553782), np.float32(0.31679204), np.float32(0.31699312), np.float32(0.2440167), np.float32(0.24601945), np.float32(0.23669367), np.float32(0.19320202), np.float32(0.23001675), np.float32(0.17442916), np.float32(0.15082163), np.float32(0.1405997), np.float32(0.1368872), np.float32(0.10563332), np.float32(0.059921246), np.float32(0.056882385), np.float32(0.04978811), np.float32(0.048906077), np.float32(0.04600085), np.float32(0.050160035), np.float32(0.051487453), np.float32(0.04528305), np.float32(0.05498621), np.float32(0.044291828), np.float32(0.039566267), np.float32(0.04114528), np.float32(0.042498603), np.float32(0.04048591), np.float32(0.037163008), np.float32(0.038312268), np.float32(0.036984313), np.float32(0.03682855), np.float32(0.0352314), np.float32(0.03918465), np.float32(0.04387088), np.float32(0.042488396), np.float32(0.045735456), np.float32(0.054210708), np.float32(0.05904879), np.float32(0.060726535), np.float32(0.06566867), np.float32(0.07467121), np.float32(0.08375892), np.float32(0.07673696), np.float32(0.079445906), np.float32(0.07732328), np.float32(0.07053749), np.float32(0.062683865), np.float32(0.06314062), np.float32(0.05907982), np.float32(0.050668582), np.float32(0.050751217), np.float32(0.05481213), np.float32(0.048688687), np.float32(0.04343272), np.float32(0.04302185), np.float32(0.046005726), np.float32(0.04281214), np.float32(0.04006737), np.float32(0.040982213), np.float32(0.03610002), np.float32(0.030015593), np.float32(0.02607646), np.float32(0.024687612), np.float32(0.02463081), np.float32(0.023664923), np.float32(0.021232314), np.float32(0.022540534), np.float32(0.023760466), np.float32(0.020827642), np.float32(0.019966649), np.float32(0.022808269), np.float32(0.023991074), np.float32(0.025406117), np.float32(0.030517893), np.float32(0.03741334), np.float32(0.04164877), np.float32(0.051485408), np.float32(0.05921673), np.float32(0.06348639), np.float32(0.066164866), np.float32(0.06979387), np.float32(0.07145466), np.float32(0.06950046), np.float32(0.062212277), np.float32(0.06747805), np.float32(0.0637236), np.float32(0.053327788), np.float32(0.051904004), np.float32(0.049748953), np.float32(0.05542895), np.float32(0.049138073), np.float32(0.045823805), np.float32(0.05622755), np.float32(0.06348859), np.float32(0.060683835), np.float32(0.06234003), np.float32(0.067013465), np.float32(0.059547994), np.float32(0.055654425), np.float32(0.054053936), np.float32(0.047107223), np.float32(0.041820858), np.float32(0.03861787), np.float32(0.03554564), np.float32(0.03355031), np.float32(0.030167606), np.float32(0.025445424), np.float32(0.02372868), np.float32(0.024540255), np.float32(0.023755178), np.float32(0.023395887), np.float32(0.025724784), np.float32(0.028526101), np.float32(0.027604507), np.float32(0.030889872), np.float32(0.036409426), np.float32(0.035030555), np.float32(0.02933948), np.float32(0.031442348), np.float32(0.03689267), np.float32(0.032364395), np.float32(0.027036306), np.float32(0.028665366), np.float32(0.03002568), np.float32(0.031075275), np.float32(0.03206783), np.float32(0.03690221), np.float32(0.04069887), np.float32(0.040389687), np.float32(0.041823927), np.float32(0.049752634), np.float32(0.052594233), np.float32(0.05602816), np.float32(0.05440674), np.float32(0.06955941), np.float32(0.07301748), np.float32(0.06913965), np.float32(0.06546651), np.float32(0.063537255), np.float32(0.05426692), np.float32(0.045632552), np.float32(0.04341612), np.float32(0.038320024), np.float32(0.038952213), np.float32(0.03495244), np.float32(0.034252692), np.float32(0.03111633), np.float32(0.027159384), np.float32(0.025498617), np.float32(0.031286985), np.float32(0.032430645), np.float32(0.032686602), np.float32(0.037137013), np.float32(0.040969856), np.float32(0.040551536), np.float32(0.04440754), np.float32(0.04562243), np.float32(0.047517445), np.float32(0.048236124), np.float32(0.05687169), np.float32(0.06805843), np.float32(0.07059714), np.float32(0.0895376), np.float32(0.10359186), np.float32(0.13833551), np.float32(0.15929396), np.float32(0.19295269), np.float32(0.18679376), np.float32(0.25043684), np.float32(0.33852872), np.float32(0.3358582), np.float32(0.37570086), np.float32(0.40424478), np.float32(0.43609062), np.float32(0.4560076), np.float32(0.49040264), np.float32(0.53974307), np.float32(0.57570183), np.float32(0.61406994), np.float32(0.53357536), np.float32(0.52589613), np.float32(0.5099547), np.float32(0.42936325), np.float32(0.35296914), np.float32(0.28906783), np.float32(0.19757837), np.float32(0.15991281), np.float32(0.12173821), np.float32(0.09774249), np.float32(0.08638704), np.float32(0.08312127), np.float32(0.0830125), np.float32(0.08525551), np.float32(0.085060015), np.float32(0.08212093), np.float32(0.07083127), np.float32(0.06630734), np.float32(0.06587304), np.float32(0.06203567), np.float32(0.052993257), np.float32(0.04615811), np.float32(0.042157203), np.float32(0.036163762), np.float32(0.029750513), np.float32(0.027454855), np.float32(0.027213901), np.float32(0.024476985), np.float32(0.022332083), np.float32(0.024615824), np.float32(0.027228616), np.float32(0.027930807), np.float32(0.029869327), np.float32(0.03314317), np.float32(0.034253236), np.float32(0.036311068), np.float32(0.038867116), np.float32(0.041378304), np.float32(0.040388662), np.float32(0.04165925), np.float32(0.04059124), np.float32(0.0460569), np.float32(0.03995178), np.float32(0.040854756), np.float32(0.046361882), np.float32(0.049989324), np.float32(0.053530615), np.float32(0.05895388), np.float32(0.06997575), np.float32(0.07483117), np.float32(0.06669944), np.float32(0.07087677), np.float32(0.08029887), np.float32(0.08121377), np.float32(0.07616832), np.float32(0.07978922), np.float32(0.08488025), np.float32(0.081918366), np.float32(0.07807582), np.float32(0.07827372), np.float32(0.07470428), np.float32(0.0710177), np.float32(0.075509995), np.float32(0.072057106), np.float32(0.07791556), np.float32(0.074822195), np.float32(0.0783777), np.float32(0.07767535), np.float32(0.0889572), np.float32(0.10105916), np.float32(0.110342555), np.float32(0.12944308), np.float32(0.15616465), np.float32(0.16904421), np.float32(0.21016294), np.float32(0.25570968), np.float32(0.28106382), np.float32(0.36536115), np.float32(0.44402024), np.float32(0.53244436), np.float32(0.6038728), np.float32(0.68052644), np.float32(0.7650625), np.float32(0.83629847), np.float32(0.8784508), np.float32(0.9015845), np.float32(0.92269003), np.float32(0.9403843), np.float32(0.9489588), np.float32(0.95858216), np.float32(0.9666158), np.float32(0.97071034), np.float32(0.96980953), np.float32(0.96666324), np.float32(0.9621578), np.float32(0.95639634), np.float32(0.9396459), np.float32(0.91707873), np.float32(0.8993083), np.float32(0.88013786), np.float32(0.85872906), np.float32(0.82389003), np.float32(0.81878823), np.float32(0.8064099), np.float32(0.76505196), np.float32(0.666098), np.float32(0.5883795), np.float32(0.5568722), np.float32(0.5098081), np.float32(0.42277122), np.float32(0.30803168), np.float32(0.2832804), np.float32(0.20799592), np.float32(0.19396172), np.float32(0.16762684), np.float32(0.1430763), np.float32(0.10153414), np.float32(0.09547569), np.float32(0.09763816), np.float32(0.08430397), np.float32(0.086802416), np.float32(0.10412704), np.float32(0.12554254), np.float32(0.15433194), np.float32(0.1528688), np.float32(0.1872897), np.float32(0.18833725), np.float32(0.17585967), np.float32(0.16859779), np.float32(0.17403907), np.float32(0.17519902), np.float32(0.14281406), np.float32(0.13744159), np.float32(0.16754596), np.float32(0.15071326), np.float32(0.11803897), np.float32(0.12513292), np.float32(0.1630286), np.float32(0.12546247), np.float32(0.1128682), np.float32(0.13036416), np.float32(0.14583944), np.float32(0.120371096), np.float32(0.14644726), np.float32(0.16428079), np.float32(0.1714292), np.float32(0.16323867), np.float32(0.15722144), np.float32(0.1465761), np.float32(0.12015935), np.float32(0.102320105), np.float32(0.09909086), np.float32(0.09889696), np.float32(0.093371116), np.float32(0.10259515), np.float32(0.121027574), np.float32(0.11716496), np.float32(0.114683636), np.float32(0.13831538), np.float32(0.16048588), np.float32(0.15693966), np.float32(0.16104843), np.float32(0.18832077), np.float32(0.2105962), np.float32(0.20620269), np.float32(0.20747977), np.float32(0.2257364), np.float32(0.2174119), np.float32(0.2309538), np.float32(0.21959817), np.float32(0.26277494), np.float32(0.26215735), np.float32(0.2642192), np.float32(0.3037109), np.float32(0.3172204), np.float32(0.32993484), np.float32(0.33804786), np.float32(0.35209072), np.float32(0.36735216), np.float32(0.3504834), np.float32(0.37352246), np.float32(0.3709845), np.float32(0.39267346), np.float32(0.3925242), np.float32(0.408987), np.float32(0.45275474), np.float32(0.47360834), np.float32(0.5033992), np.float32(0.5659711), np.float32(0.6015588), np.float32(0.62912285), np.float32(0.6163654), np.float32(0.6249489), np.float32(0.6432417), np.float32(0.71396923), np.float32(0.73333305), np.float32(0.7608248), np.float32(0.7702158), np.float32(0.79545444), np.float32(0.81695), np.float32(0.85511816), np.float32(0.8864587), np.float32(0.9094668), np.float32(0.92365813), np.float32(0.93910134), np.float32(0.9499766), np.float32(0.9576041), np.float32(0.9637237), np.float32(0.9631235), np.float32(0.96769696), np.float32(0.96767086), np.float32(0.9666197), np.float32(0.96498567), np.float32(0.96298736), np.float32(0.9609394), np.float32(0.9585053), np.float32(0.95684516), np.float32(0.95272833), np.float32(0.945094), np.float32(0.94303334), np.float32(0.929851), np.float32(0.9160036), np.float32(0.90700626), np.float32(0.91124994), np.float32(0.9082001), np.float32(0.89998597), np.float32(0.88635254), np.float32(0.88078994), np.float32(0.8712296), np.float32(0.85891676), np.float32(0.8412502), np.float32(0.8343869), np.float32(0.8219078), np.float32(0.77625763), np.float32(0.76745516), np.float32(0.7441087), np.float32(0.76684976), np.float32(0.758425), np.float32(0.77930284), np.float32(0.7968307), np.float32(0.7963139), np.float32(0.80376226), np.float32(0.83627623), np.float32(0.84727097), np.float32(0.8563671), np.float32(0.8753971), np.float32(0.88972145), np.float32(0.8989394), np.float32(0.91074044), np.float32(0.9298497), np.float32(0.9401792), np.float32(0.94357455), np.float32(0.95448804), np.float32(0.96401536), np.float32(0.96920526), np.float32(0.970426), np.float32(0.97209316), np.float32(0.9733252), np.float32(0.97597104), np.float32(0.9772406), np.float32(0.9778126), np.float32(0.97915536), np.float32(0.97983885), np.float32(0.9799589), np.float32(0.97954285), np.float32(0.97961867), np.float32(0.9797291), np.float32(0.9794415), np.float32(0.9793115), np.float32(0.97912544), np.float32(0.97781575), np.float32(0.9777338), np.float32(0.9777294), np.float32(0.9774504), np.float32(0.97720087), np.float32(0.9732993), np.float32(0.97146904), np.float32(0.9697287), np.float32(0.9660176), np.float32(0.96152866), np.float32(0.961207), np.float32(0.95473856), np.float32(0.9537208), np.float32(0.9503223), np.float32(0.9464459), np.float32(0.94083065), np.float32(0.93948805), np.float32(0.9316299), np.float32(0.9298549), np.float32(0.93314356), np.float32(0.92269045), np.float32(0.91936815), np.float32(0.9248952), np.float32(0.92733896), np.float32(0.92769694), np.float32(0.9369228), np.float32(0.9316778), np.float32(0.9340181), np.float32(0.9430394), np.float32(0.9549976)], 'MVAAGNSLALNRDIQEEQVVPARYRQEFLTIAWEQVHLRSIFPFQYFSIGASLIPFIEHNDANRALMSSNMQRQAVPLSRSEKCIVGTGLERQAALDSGALAIAEREGRIVYTNTDKILLAGNGDILSIPLVIYQRSNKNTCMHQKLRVPRGKCIKKGQILADGAATVGGELALGKNVLVAYMPWEGYNFEDAVLISERLVYEDIYTSFHIRKYEIHTHVTSQGPEKVTNEIPHLEAHLLRNLDKKGIVMLGSWVETGDILVGKLTPQVVKESSYAPEDRLLRAILGIQVSTSKETCLKLPIGGRGRVIDVRWIQKRGGSSYNPETIRVYISQKREIKVGDKVAGRHGNKGIISKILPRQDMPYLQDGRSVDMVFNPLGVPSRMNVGQIFECSLGLAGSLLDRHYRIAPFDERYEQEASRKLVFSELYEASKQTANPWVFEPEYPGKSRIFDGRTGNPFEQPVIIGKPYILKLIHQVDDKIHGRSSGHYALVTQQPLRGRAKQGGQRVGEMEVWALEGFGVAHILQEMLTYKSDHIRARQEVLGTTIIGGTIPNPEDAPESFRLLVRELRSLALELNHFLVSEKNFQINRKEA': [np.float32(0.9449424), np.float32(0.93373), np.float32(0.9102644), np.float32(0.88467085), np.float32(0.8865738), np.float32(0.84824556), np.float32(0.7743962), np.float32(0.7273979), np.float32(0.7226551), np.float32(0.6549454), np.float32(0.65482235), np.float32(0.6037412), np.float32(0.6428499), np.float32(0.62366146), np.float32(0.6055464), np.float32(0.5461732), np.float32(0.48604682), np.float32(0.45059326), np.float32(0.4157229), np.float32(0.3858036), np.float32(0.35100773), np.float32(0.34439668), np.float32(0.29047498), np.float32(0.264761), np.float32(0.23826908), np.float32(0.21506067), np.float32(0.20335907), np.float32(0.199883), np.float32(0.17661536), np.float32(0.16053876), np.float32(0.14557423), np.float32(0.14512454), np.float32(0.1641898), np.float32(0.14314641), np.float32(0.11462182), np.float32(0.10868845), np.float32(0.11369786), np.float32(0.110618465), np.float32(0.11601876), np.float32(0.10221256), np.float32(0.1044277), np.float32(0.115434796), np.float32(0.106707916), np.float32(0.11974242), np.float32(0.12679309), np.float32(0.11590231), np.float32(0.124788165), np.float32(0.14764367), np.float32(0.15357445), np.float32(0.1440574), np.float32(0.14523312), np.float32(0.15582168), np.float32(0.14448284), np.float32(0.14273842), np.float32(0.13431773), np.float32(0.13164145), np.float32(0.13490185), np.float32(0.1382397), np.float32(0.14077795), np.float32(0.14242637), np.float32(0.12950741), np.float32(0.14833292), np.float32(0.16769812), np.float32(0.17224859), np.float32(0.16079372), np.float32(0.16631973), np.float32(0.15933478), np.float32(0.15839367), np.float32(0.17675194), np.float32(0.18189763), np.float32(0.2214953), np.float32(0.22065315), np.float32(0.19613895), np.float32(0.1721164), np.float32(0.16218336), np.float32(0.15386198), np.float32(0.15081376), np.float32(0.15099742), np.float32(0.1512077), np.float32(0.15094963), np.float32(0.15469117), np.float32(0.15527126), np.float32(0.15120396), np.float32(0.14784524), np.float32(0.12335207), np.float32(0.115568474), np.float32(0.10966743), np.float32(0.11085543), np.float32(0.10305314), np.float32(0.08849906), np.float32(0.092656024), np.float32(0.07757475), np.float32(0.061028596), np.float32(0.06305437), np.float32(0.060850624), np.float32(0.061668884), np.float32(0.06402297), np.float32(0.06657762), np.float32(0.065859586), np.float32(0.058676854), np.float32(0.05303162), np.float32(0.054129966), np.float32(0.05238216), np.float32(0.04866548), np.float32(0.044746395), np.float32(0.042711005), np.float32(0.04118483), np.float32(0.03477596), np.float32(0.03334975), np.float32(0.027180016), np.float32(0.026751516), np.float32(0.029065354), np.float32(0.02944036), np.float32(0.033288952), np.float32(0.032491263), np.float32(0.033167817), np.float32(0.033793095), np.float32(0.029553939), np.float32(0.026362915), np.float32(0.02389438), np.float32(0.022733457), np.float32(0.021241333), np.float32(0.021589044), np.float32(0.023138572), np.float32(0.026548252), np.float32(0.028608277), np.float32(0.032160487), np.float32(0.035991587), np.float32(0.039755076), np.float32(0.043348238), np.float32(0.045752678), np.float32(0.049483787), np.float32(0.053687114), np.float32(0.058341347), np.float32(0.0610149), np.float32(0.056081578), np.float32(0.061730027), np.float32(0.052895423), np.float32(0.056387853), np.float32(0.069151364), np.float32(0.07358377), np.float32(0.08920103), np.float32(0.09238568), np.float32(0.097016074), np.float32(0.11349772), np.float32(0.13865672), np.float32(0.15082939), np.float32(0.1570321), np.float32(0.14118825), np.float32(0.13620014), np.float32(0.11968901), np.float32(0.10248887), np.float32(0.095861316), np.float32(0.088231966), np.float32(0.08873944), np.float32(0.08750839), np.float32(0.09044169), np.float32(0.09287594), np.float32(0.08126431), np.float32(0.09340604), np.float32(0.07541181), np.float32(0.08656249), np.float32(0.08795027), np.float32(0.079771146), np.float32(0.091245584), np.float32(0.07667571), np.float32(0.06622998), np.float32(0.059072934), np.float32(0.04872115), np.float32(0.039705694), np.float32(0.038626812), np.float32(0.032950364), np.float32(0.034792658), np.float32(0.037671126), np.float32(0.04021056), np.float32(0.039933994), np.float32(0.039885487), np.float32(0.043631252), np.float32(0.043733258), np.float32(0.046752598), np.float32(0.049523193), np.float32(0.041491497), np.float32(0.0383973), np.float32(0.033963315), np.float32(0.032939915), np.float32(0.03109535), np.float32(0.032709524), np.float32(0.032740597), np.float32(0.028428374), np.float32(0.027728703), np.float32(0.031579845), np.float32(0.03735334), np.float32(0.040168595), np.float32(0.041018493), np.float32(0.04235726), np.float32(0.04676383), np.float32(0.04836041), np.float32(0.047609963), np.float32(0.04690623), np.float32(0.043169584), np.float32(0.044739068), np.float32(0.04415491), np.float32(0.04490019), np.float32(0.04228019), np.float32(0.037519697), np.float32(0.041394815), np.float32(0.044996083), np.float32(0.05029616), np.float32(0.054410417), np.float32(0.058312528), np.float32(0.061681565), np.float32(0.07144963), np.float32(0.078217), np.float32(0.08492427), np.float32(0.097664565), np.float32(0.10706424), np.float32(0.10223751), np.float32(0.111934096), np.float32(0.12485042), np.float32(0.12962271), np.float32(0.1168075), np.float32(0.12090964), np.float32(0.13663416), np.float32(0.14037918), np.float32(0.13564856), np.float32(0.12860127), np.float32(0.13869932), np.float32(0.12524138), np.float32(0.12559667), np.float32(0.1363609), np.float32(0.14109327), np.float32(0.12564628), np.float32(0.14036927), np.float32(0.13974288), np.float32(0.14213756), np.float32(0.12771662), np.float32(0.10830941), np.float32(0.09873738), np.float32(0.076101154), np.float32(0.058459964), np.float32(0.0564087), np.float32(0.04925637), np.float32(0.041268677), np.float32(0.034362312), np.float32(0.042113595), np.float32(0.03802622), np.float32(0.033074133), np.float32(0.038122177), np.float32(0.037440956), np.float32(0.036264826), np.float32(0.03213171), np.float32(0.033055406), np.float32(0.041727792), np.float32(0.035605486), np.float32(0.034501374), np.float32(0.03987445), np.float32(0.039922882), np.float32(0.032089975), np.float32(0.030871974), np.float32(0.035317156), np.float32(0.050030235), np.float32(0.05637906), np.float32(0.0664617), np.float32(0.077909425), np.float32(0.08245136), np.float32(0.09098855), np.float32(0.09451977), np.float32(0.100198135), np.float32(0.100670785), np.float32(0.09359563), np.float32(0.08818144), np.float32(0.084344245), np.float32(0.086609714), np.float32(0.08227461), np.float32(0.078873955), np.float32(0.08183927), np.float32(0.06913157), np.float32(0.07109835), np.float32(0.06695007), np.float32(0.065523215), np.float32(0.06307916), np.float32(0.06857249), np.float32(0.08016537), np.float32(0.07952372), np.float32(0.07238204), np.float32(0.066702455), np.float32(0.06129012), np.float32(0.06174504), np.float32(0.055559795), np.float32(0.05226723), np.float32(0.050464097), np.float32(0.04905484), np.float32(0.04908049), np.float32(0.061109744), np.float32(0.06290896), np.float32(0.06383955), np.float32(0.0652181), np.float32(0.06945371), np.float32(0.068522684), np.float32(0.06383678), np.float32(0.067914896), np.float32(0.061599515), np.float32(0.06098064), np.float32(0.060695603), np.float32(0.06214398), np.float32(0.071326), np.float32(0.07030415), np.float32(0.07306854), np.float32(0.077016644), np.float32(0.08446819), np.float32(0.09130829), np.float32(0.08979108), np.float32(0.10486847), np.float32(0.11244855), np.float32(0.10917311), np.float32(0.100728236), np.float32(0.09845855), np.float32(0.08535841), np.float32(0.07984422), np.float32(0.07242894), np.float32(0.07269393), np.float32(0.078999214), np.float32(0.08495559), np.float32(0.093951225), np.float32(0.09620202), np.float32(0.09779188), np.float32(0.10939712), np.float32(0.10960505), np.float32(0.10526644), np.float32(0.10419943), np.float32(0.10793911), np.float32(0.117176585), np.float32(0.12317907), np.float32(0.11572975), np.float32(0.12930994), np.float32(0.13446644), np.float32(0.13072792), np.float32(0.1494142), np.float32(0.15873116), np.float32(0.17351793), np.float32(0.18040866), np.float32(0.19852333), np.float32(0.19690348), np.float32(0.21222931), np.float32(0.2078406), np.float32(0.1935338), np.float32(0.1914101), np.float32(0.19058703), np.float32(0.18987077), np.float32(0.21718264), np.float32(0.20164166), np.float32(0.20845589), np.float32(0.2620415), np.float32(0.21695225), np.float32(0.20754643), np.float32(0.22107156), np.float32(0.20355381), np.float32(0.20406628), np.float32(0.18012364), np.float32(0.15339251), np.float32(0.14077154), np.float32(0.11525267), np.float32(0.089268774), np.float32(0.08020449), np.float32(0.08718608), np.float32(0.08980814), np.float32(0.093312584), np.float32(0.08237369), np.float32(0.08382494), np.float32(0.090637855), np.float32(0.08750974), np.float32(0.0849847), np.float32(0.07905908), np.float32(0.075415574), np.float32(0.07620436), np.float32(0.07167151), np.float32(0.07354697), np.float32(0.06942009), np.float32(0.056727663), np.float32(0.049534205), np.float32(0.045740306), np.float32(0.03556904), np.float32(0.034881514), np.float32(0.038772017), np.float32(0.037081435), np.float32(0.037624586), np.float32(0.03956261), np.float32(0.043079693), np.float32(0.040946636), np.float32(0.038576733), np.float32(0.039061055), np.float32(0.041955892), np.float32(0.042414073), np.float32(0.038263254), np.float32(0.040328827), np.float32(0.03863031), np.float32(0.03922409), np.float32(0.039672624), np.float32(0.04107715), np.float32(0.0441405), np.float32(0.053759255), np.float32(0.065469176), np.float32(0.07152391), np.float32(0.077966005), np.float32(0.092641994), np.float32(0.10077511), np.float32(0.11034527), np.float32(0.11235347), np.float32(0.11525035), np.float32(0.12240557), np.float32(0.113831654), np.float32(0.10629814), np.float32(0.101327136), np.float32(0.10229497), np.float32(0.10215928), np.float32(0.09759819), np.float32(0.09096565), np.float32(0.09734359), np.float32(0.09224859), np.float32(0.09041557), np.float32(0.099449135), np.float32(0.1072336), np.float32(0.11011428), np.float32(0.10647918), np.float32(0.10398901), np.float32(0.10585363), np.float32(0.11115925), np.float32(0.10864375), np.float32(0.10281274), np.float32(0.10478285), np.float32(0.1022794), np.float32(0.11675905), np.float32(0.11498747), np.float32(0.1157897), np.float32(0.12660985), np.float32(0.15472779), np.float32(0.15395431), np.float32(0.15155582), np.float32(0.14424777), np.float32(0.1561622), np.float32(0.16566949), np.float32(0.16292511), np.float32(0.17086661), np.float32(0.18702506), np.float32(0.18563111), np.float32(0.17831914), np.float32(0.17267692), np.float32(0.16002284), np.float32(0.15810992), np.float32(0.1676657), np.float32(0.18060417), np.float32(0.18248306), np.float32(0.1745934), np.float32(0.17040835), np.float32(0.16947345), np.float32(0.15192279), np.float32(0.1542001), np.float32(0.14438732), np.float32(0.1274258), np.float32(0.103516504), np.float32(0.10840838), np.float32(0.09608173), np.float32(0.08620781), np.float32(0.09184754), np.float32(0.0907932), np.float32(0.074565336), np.float32(0.06784793), np.float32(0.06562216), np.float32(0.06600402), np.float32(0.059788626), np.float32(0.05607317), np.float32(0.059016254), np.float32(0.060671385), np.float32(0.060483363), np.float32(0.06415217), np.float32(0.066245444), np.float32(0.06508479), np.float32(0.07102694), np.float32(0.072632864), np.float32(0.06567416), np.float32(0.05902826), np.float32(0.059027072), np.float32(0.06773742), np.float32(0.077505946), np.float32(0.08111415), np.float32(0.09257351), np.float32(0.123771116), np.float32(0.13757224), np.float32(0.145755), np.float32(0.17612743), np.float32(0.22478682), np.float32(0.23019329), np.float32(0.24026224), np.float32(0.29829583), np.float32(0.40783885), np.float32(0.41924667), np.float32(0.36144763), np.float32(0.27249724), np.float32(0.2803605), np.float32(0.2508427), np.float32(0.23156764), np.float32(0.23903155), np.float32(0.24115066), np.float32(0.2460189), np.float32(0.21967539), np.float32(0.22801639), np.float32(0.22853088), np.float32(0.18502033), np.float32(0.16702142), np.float32(0.13863082), np.float32(0.11998026), np.float32(0.108149186), np.float32(0.083544806), np.float32(0.07577502), np.float32(0.06975615), np.float32(0.0716294), np.float32(0.056040797), np.float32(0.05178485), np.float32(0.047937576), np.float32(0.0439067), np.float32(0.046755116), np.float32(0.045045048), np.float32(0.04884744), np.float32(0.052027486), np.float32(0.050674815), np.float32(0.058393184), np.float32(0.059554245), np.float32(0.05702534), np.float32(0.061455112), np.float32(0.063348204), np.float32(0.0614334), np.float32(0.060655575), np.float32(0.062071215), np.float32(0.0666946), np.float32(0.070715144), np.float32(0.07288019), np.float32(0.08576634), np.float32(0.09355893), np.float32(0.10207992), np.float32(0.11367165), np.float32(0.12668553), np.float32(0.1566506), np.float32(0.1761552), np.float32(0.2038156), np.float32(0.2383462), np.float32(0.27061328), np.float32(0.21301876), np.float32(0.20232527), np.float32(0.23670849), np.float32(0.2007368), np.float32(0.16684078), np.float32(0.18759958), np.float32(0.21214794), np.float32(0.16741924), np.float32(0.13067114), np.float32(0.14738685), np.float32(0.1491762), np.float32(0.122995526), np.float32(0.13670403), np.float32(0.13772523), np.float32(0.1257359), np.float32(0.118931636), np.float32(0.10796065), np.float32(0.118600264), np.float32(0.12260035), np.float32(0.11792647), np.float32(0.14251283), np.float32(0.1211245), np.float32(0.09043479), np.float32(0.093096614), np.float32(0.11277926), np.float32(0.12843432), np.float32(0.12939209), np.float32(0.13808878), np.float32(0.15788592), np.float32(0.17370613), np.float32(0.17827128), np.float32(0.18416645), np.float32(0.23216452), np.float32(0.26266763), np.float32(0.2892816), np.float32(0.35946932), np.float32(0.34077403), np.float32(0.3717093), np.float32(0.41927937), np.float32(0.49355206), np.float32(0.46757886), np.float32(0.5005125), np.float32(0.55634946), np.float32(0.55172986), np.float32(0.50068676), np.float32(0.5089103), np.float32(0.05785487)], 'MEIFRMNDDATQQLVHRTEVVMNNLNPAWKTFKVSVNSLCSGDQDRRLKCIVWDWDSNGKHDFIGEFSSTFKEMRGAMEGRQVQWECINPKYKAKKKNYKNSGIVILNQCKIHKMHSFLDYIMGGCQIQFTVAIDFTASNGDPRNSCSLHYIHPYQPNEYLKALVAVGEICQDYDR': [np.float32(0.43824723), np.float32(0.43557432), np.float32(0.43398377), np.float32(0.43507427), np.float32(0.42498565), np.float32(0.3955469), np.float32(0.38989332), np.float32(0.43521315), np.float32(0.4130963), np.float32(0.39117834), np.float32(0.36594525), np.float32(0.37194586), np.float32(0.35307896), np.float32(0.32990742), np.float32(0.32491612), np.float32(0.3253358), np.float32(0.3040687), np.float32(0.29381886), np.float32(0.2709095), np.float32(0.2504909), np.float32(0.20810215), np.float32(0.18374246), np.float32(0.16963124), np.float32(0.16138548), np.float32(0.14472461), np.float32(0.13615315), np.float32(0.13048342), np.float32(0.12662183), np.float32(0.117412925), np.float32(0.120930605), np.float32(0.1335274), np.float32(0.14411345), np.float32(0.15879567), np.float32(0.17458743), np.float32(0.18005618), np.float32(0.17173563), np.float32(0.15628973), np.float32(0.1592402), np.float32(0.14334433), np.float32(0.13258693), np.float32(0.13088812), np.float32(0.12620287), np.float32(0.117141925), np.float32(0.1156813), np.float32(0.14085993), np.float32(0.14419533), np.float32(0.15798473), np.float32(0.17177211), np.float32(0.17987639), np.float32(0.17606297), np.float32(0.18535246), np.float32(0.18022175), np.float32(0.18441956), np.float32(0.16227254), np.float32(0.14904073), np.float32(0.14316155), np.float32(0.13832574), np.float32(0.12490274), np.float32(0.11644588), np.float32(0.11674297), np.float32(0.14372875), np.float32(0.1461472), np.float32(0.1389059), np.float32(0.1512402), np.float32(0.18114725), np.float32(0.19071527), np.float32(0.1893073), np.float32(0.20004335), np.float32(0.18637879), np.float32(0.17138891), np.float32(0.1696495), np.float32(0.16286296), np.float32(0.1602401), np.float32(0.15375102), np.float32(0.15320967), np.float32(0.14915429), np.float32(0.1496058), np.float32(0.14816314), np.float32(0.15173778), np.float32(0.1658507), np.float32(0.16509753), np.float32(0.17669776), np.float32(0.1919992), np.float32(0.21537195), np.float32(0.21140283), np.float32(0.24175481), np.float32(0.22855408), np.float32(0.22369911), np.float32(0.229811), np.float32(0.21906984), np.float32(0.20895532), np.float32(0.19577451), np.float32(0.18741122), np.float32(0.17078719), np.float32(0.16214864), np.float32(0.17003562), np.float32(0.16685656), np.float32(0.18085045), np.float32(0.1675991), np.float32(0.19290902), np.float32(0.19095847), np.float32(0.18541683), np.float32(0.16886906), np.float32(0.15202579), np.float32(0.14880684), np.float32(0.10958089), np.float32(0.09375445), np.float32(0.08114258), np.float32(0.068790205), np.float32(0.06459289), np.float32(0.06487284), np.float32(0.054131173), np.float32(0.045594897), np.float32(0.042411555), np.float32(0.043426856), np.float32(0.043596953), np.float32(0.045127846), np.float32(0.048761986), np.float32(0.04983653), np.float32(0.053492166), np.float32(0.05379944), np.float32(0.051096294), np.float32(0.04942275), np.float32(0.04953589), np.float32(0.04927364), np.float32(0.048643924), np.float32(0.04554267), np.float32(0.051571786), np.float32(0.058220007), np.float32(0.06882527), np.float32(0.083588675), np.float32(0.09483039), np.float32(0.10187942), np.float32(0.11022006), np.float32(0.113486946), np.float32(0.11021567), np.float32(0.10563451), np.float32(0.098980024), np.float32(0.10080586), np.float32(0.091521405), np.float32(0.09107598), np.float32(0.097907126), np.float32(0.105664514), np.float32(0.10849235), np.float32(0.1187935), np.float32(0.1390792), np.float32(0.15494463), np.float32(0.16450848), np.float32(0.15878567), np.float32(0.1537875), np.float32(0.1563606), np.float32(0.14598866), np.float32(0.119908534), np.float32(0.10140003), np.float32(0.08984727), np.float32(0.08251524), np.float32(0.07052877), np.float32(0.07319793), np.float32(0.068531014), np.float32(0.0650532), np.float32(0.06891149), np.float32(0.07534081), np.float32(0.07609953), np.float32(0.083869375), np.float32(0.094684444), np.float32(0.09604097), np.float32(0.09065965), np.float32(0.093840875), np.float32(0.09612303), np.float32(0.10124075), np.float32(0.09670923), np.float32(0.09734606), np.float32(0.10202561), np.float32(0.11475524), np.float32(0.10405827), np.float32(0.11679287)], 'VDVWDLLVNFRYAKGICDAIVAKCLTGRPRIVEKAQAALLLWVGLDAAEVFVESMEKAVKNKMAKAVVPAIDVMFQALSKFGPKVVPPKKVLKMLPQLLDHPDRNVRASSKGLTVELCWWIGKEPVKAILFEKIRDMMIKELEAELANNSAIAKPAHKIRFIRCYDCTWTLIDEYDLVDPVHTLTPPEESGFCDGVKATKWSERRDATELTKLSSTKRIATGDFEDICPTPKKNDGCDFSKWYEP': [np.float32(0.1617955), np.float32(0.15706885), np.float32(0.1715622), np.float32(0.17992549), np.float32(0.16087617), np.float32(0.13841976), np.float32(0.123983696), np.float32(0.10827026), np.float32(0.09340769), np.float32(0.08205141), np.float32(0.08159941), np.float32(0.07714701), np.float32(0.07319611), np.float32(0.074873984), np.float32(0.07788134), np.float32(0.083321035), np.float32(0.08657285), np.float32(0.09343907), np.float32(0.11062848), np.float32(0.108324036), np.float32(0.09808248), np.float32(0.096239224), np.float32(0.09452099), np.float32(0.07773244), np.float32(0.07276422), np.float32(0.07529124), np.float32(0.070258856), np.float32(0.06458475), np.float32(0.065109015), np.float32(0.07049614), np.float32(0.06867956), np.float32(0.06469716), np.float32(0.06822878), np.float32(0.0673292), np.float32(0.067222446), np.float32(0.061401527), np.float32(0.060015578), np.float32(0.05998064), np.float32(0.052663192), np.float32(0.0455967), np.float32(0.041624103), np.float32(0.043730106), np.float32(0.039492022), np.float32(0.041474376), np.float32(0.04650999), np.float32(0.05012084), np.float32(0.046746988), np.float32(0.050072383), np.float32(0.055354495), np.float32(0.06958063), np.float32(0.08751507), np.float32(0.09498013), np.float32(0.096511595), np.float32(0.108132035), np.float32(0.10603527), np.float32(0.102479175), np.float32(0.09880932), np.float32(0.10793872), np.float32(0.08864738), np.float32(0.08041501), np.float32(0.08793874), np.float32(0.08508939), np.float32(0.08093937), np.float32(0.085804425), np.float32(0.09750243), np.float32(0.092488386), np.float32(0.09050671), np.float32(0.099479936), np.float32(0.1114095), np.float32(0.097822994), np.float32(0.09685047), np.float32(0.10610504), np.float32(0.11065023), np.float32(0.10262073), np.float32(0.09191007), np.float32(0.09301467), np.float32(0.090430945), np.float32(0.09223376), np.float32(0.104811996), np.float32(0.09875101), np.float32(0.0977963), np.float32(0.11119582), np.float32(0.12131477), np.float32(0.121149406), np.float32(0.120382555), np.float32(0.14263178), np.float32(0.15133338), np.float32(0.16489045), np.float32(0.18489087), np.float32(0.20283927), np.float32(0.2246906), np.float32(0.22904149), np.float32(0.19164385), np.float32(0.1731222), np.float32(0.17078543), np.float32(0.15621316), np.float32(0.13764936), np.float32(0.12744865), np.float32(0.12506737), np.float32(0.13225074), np.float32(0.1348688), np.float32(0.110096835), np.float32(0.091656275), np.float32(0.09349087), np.float32(0.091612495), np.float32(0.071417496), np.float32(0.06516523), np.float32(0.07278432), np.float32(0.07128454), np.float32(0.061185397), np.float32(0.07549031), np.float32(0.086110756), np.float32(0.08083943), np.float32(0.08075154), np.float32(0.07081906), np.float32(0.062343482), np.float32(0.056521773), np.float32(0.04845925), np.float32(0.046183877), np.float32(0.039383445), np.float32(0.04032637), np.float32(0.04345855), np.float32(0.038580596), np.float32(0.03712477), np.float32(0.041887693), np.float32(0.045903996), np.float32(0.046250887), np.float32(0.046458613), np.float32(0.059404142), np.float32(0.06679627), np.float32(0.068773195), np.float32(0.07039455), np.float32(0.07632578), np.float32(0.085182704), np.float32(0.08284847), np.float32(0.07613565), np.float32(0.0764455), np.float32(0.07481903), np.float32(0.08870378), np.float32(0.09588914), np.float32(0.09898905), np.float32(0.1059765), np.float32(0.12608093), np.float32(0.13705347), np.float32(0.14307116), np.float32(0.14613019), np.float32(0.15648462), np.float32(0.15553488), np.float32(0.14781411), np.float32(0.13999087), np.float32(0.1481375), np.float32(0.1607721), np.float32(0.13118899), np.float32(0.12551668), np.float32(0.1423445), np.float32(0.12977375), np.float32(0.116900995), np.float32(0.10506962), np.float32(0.100339144), np.float32(0.09631085), np.float32(0.07564162), np.float32(0.07308082), np.float32(0.08089435), np.float32(0.074112274), np.float32(0.07751411), np.float32(0.08022448), np.float32(0.07210089), np.float32(0.07014828), np.float32(0.06883171), np.float32(0.07168064), np.float32(0.08020256), np.float32(0.08648806), np.float32(0.08765503), np.float32(0.112268105), np.float32(0.14189528), np.float32(0.16513407), np.float32(0.2270627), np.float32(0.27164662), np.float32(0.29725724), np.float32(0.33186862), np.float32(0.37557405), np.float32(0.45705363), np.float32(0.4456796), np.float32(0.48313364), np.float32(0.52876085), np.float32(0.5591102), np.float32(0.5577122), np.float32(0.55799043), np.float32(0.5953938), np.float32(0.5998668), np.float32(0.6348318), np.float32(0.6369565), np.float32(0.627878), np.float32(0.6124464), np.float32(0.62310266), np.float32(0.6090979), np.float32(0.65951395), np.float32(0.6494389), np.float32(0.5959193), np.float32(0.57978505), np.float32(0.53332484), np.float32(0.48607373), np.float32(0.47198206), np.float32(0.49022347), np.float32(0.47636032), np.float32(0.4902193), np.float32(0.48298582), np.float32(0.46633255), np.float32(0.46198505), np.float32(0.45063585), np.float32(0.42706722), np.float32(0.45830998), np.float32(0.46176004), np.float32(0.43519896), np.float32(0.45446035), np.float32(0.44906428), np.float32(0.39940542), np.float32(0.38752925), np.float32(0.44533718), np.float32(0.48897234), np.float32(0.5404753), np.float32(0.6082462), np.float32(0.56958765), np.float32(0.61775386), np.float32(0.6027368), np.float32(0.5857907), np.float32(0.6195712), np.float32(0.63510233), np.float32(0.6392547), np.float32(0.59661907), np.float32(0.5882573), np.float32(0.60925853), np.float32(0.5792034), np.float32(0.55692196), np.float32(0.5373838), np.float32(0.5265527), np.float32(0.50173426), np.float32(0.5546072), np.float32(0.50022876), np.float32(0.53041846), np.float32(0.64162886), np.float32(0.5763813), np.float32(0.6292576), np.float32(0.738001), np.float32(0.777211)], 'CGGGSFNNPSTIVIGQSKMIEKSDQSKDASAAKDDDNANADTKNKADSRLTMPVLGSVLAIPKRNQAYDKKKLTHLEEHVPLDENNITTAHTNPLPALTKELQERYEGGKIYQSDDKYKFVKAGWIFTGLRPDETIKTDEDTDQPKQYTKGDGYLYYYGDNPTTGLAKGVANYTGHWDFVTDVKRERESTITETTGRQAFGGGSGYKMDSGFGDEVGATSFAEQVFGQYAPRQGNHRAVFKADFDAKKLTGTLSTKQKAIASSPETYVDRYDIDATIKGNRFAGSAIAKNTKSSFLEPNFFNKNADNRLEGGFYGENAEELAGKFLTNDNSVFAVFAGKQD': [np.float32(0.95015997), np.float32(0.9550827), np.float32(0.9622962), np.float32(0.96339744), np.float32(0.9624671), np.float32(0.96534026), np.float32(0.96268797), np.float32(0.9671689), np.float32(0.96702933), np.float32(0.96658117), np.float32(0.96619564), np.float32(0.9618964), np.float32(0.95555663), np.float32(0.9633103), np.float32(0.96475685), np.float32(0.9673813), np.float32(0.9691032), np.float32(0.96845186), np.float32(0.9669814), np.float32(0.96767175), np.float32(0.967491), np.float32(0.96734077), np.float32(0.96730834), np.float32(0.96641755), np.float32(0.9640915), np.float32(0.9649716), np.float32(0.96489847), np.float32(0.96768177), np.float32(0.96745235), np.float32(0.97036964), np.float32(0.97076404), np.float32(0.9710481), np.float32(0.9725586), np.float32(0.9723523), np.float32(0.9716589), np.float32(0.97193843), np.float32(0.9729347), np.float32(0.97005785), np.float32(0.9681437), np.float32(0.96630126), np.float32(0.9655516), np.float32(0.96336037), np.float32(0.9631931), np.float32(0.9623128), np.float32(0.9594033), np.float32(0.9565668), np.float32(0.9525724), np.float32(0.94661194), np.float32(0.9415019), np.float32(0.9276359), np.float32(0.9107571), np.float32(0.87586915), np.float32(0.8652915), np.float32(0.8624649), np.float32(0.88093716), np.float32(0.84371454), np.float32(0.82425654), np.float32(0.7980357), np.float32(0.82229644), np.float32(0.8319643), np.float32(0.85554916), np.float32(0.80290455), np.float32(0.7734023), np.float32(0.76309305), np.float32(0.7629305), np.float32(0.73599267), np.float32(0.7565088), np.float32(0.75491387), np.float32(0.68301255), np.float32(0.7339272), np.float32(0.66644675), np.float32(0.68500036), np.float32(0.65683866), np.float32(0.7430969), np.float32(0.67430574), np.float32(0.6122756), np.float32(0.544977), np.float32(0.5040033), np.float32(0.5017557), np.float32(0.4080502), np.float32(0.37533322), np.float32(0.39004952), np.float32(0.34732923), np.float32(0.2787421), np.float32(0.28959775), np.float32(0.28267947), np.float32(0.23797777), np.float32(0.21246195), np.float32(0.22718967), np.float32(0.26785108), np.float32(0.21022238), np.float32(0.21067367), np.float32(0.22756386), np.float32(0.2314146), np.float32(0.22796427), np.float32(0.24123007), np.float32(0.23075703), np.float32(0.2186078), np.float32(0.21341127), np.float32(0.23968042), np.float32(0.1989075), np.float32(0.2009034), np.float32(0.19334483), np.float32(0.15545359), np.float32(0.12954107), np.float32(0.11430594), np.float32(0.10369995), np.float32(0.10242989), np.float32(0.099690296), np.float32(0.09018449), np.float32(0.10055215), np.float32(0.101937346), np.float32(0.08980292), np.float32(0.08377195), np.float32(0.08617004), np.float32(0.07544323), np.float32(0.06716392), np.float32(0.06461812), np.float32(0.06642093), np.float32(0.05133587), np.float32(0.04796197), np.float32(0.053453445), np.float32(0.053020597), np.float32(0.056690447), np.float32(0.05657577), np.float32(0.058323577), np.float32(0.05746551), np.float32(0.061571144), np.float32(0.062221713), np.float32(0.068594225), np.float32(0.07736202), np.float32(0.07836389), np.float32(0.08517849), np.float32(0.09511126), np.float32(0.102538064), np.float32(0.10979579), np.float32(0.10973582), np.float32(0.122873366), np.float32(0.14556143), np.float32(0.15829058), np.float32(0.16634075), np.float32(0.1529034), np.float32(0.14443906), np.float32(0.13539946), np.float32(0.11557408), np.float32(0.09295477), np.float32(0.0817402), np.float32(0.07607174), np.float32(0.07264862), np.float32(0.059352864), np.float32(0.057999328), np.float32(0.055222094), np.float32(0.048834592), np.float32(0.041967396), np.float32(0.03858736), np.float32(0.031643905), np.float32(0.03487019), np.float32(0.031445872), np.float32(0.029168384), np.float32(0.02740771), np.float32(0.028792206), np.float32(0.025795994), np.float32(0.02423551), np.float32(0.02295858), np.float32(0.02260437), np.float32(0.021740071), np.float32(0.022313487), np.float32(0.022859529), np.float32(0.025215255), np.float32(0.02674832), np.float32(0.024729617), np.float32(0.026684785), np.float32(0.030311665), np.float32(0.032439087), np.float32(0.035794236), np.float32(0.038004555), np.float32(0.041777175), np.float32(0.04691839), np.float32(0.047771204), np.float32(0.056314923), np.float32(0.057723016), np.float32(0.06568616), np.float32(0.0711819), np.float32(0.083777), np.float32(0.088268295), np.float32(0.09543377), np.float32(0.11004762), np.float32(0.11285092), np.float32(0.10545959), np.float32(0.10240447), np.float32(0.11009893), np.float32(0.14756586), np.float32(0.14065772), np.float32(0.16834022), np.float32(0.15347824), np.float32(0.15007456), np.float32(0.15037733), np.float32(0.1285879), np.float32(0.10731532), np.float32(0.08102353), np.float32(0.07136515), np.float32(0.063957654), np.float32(0.057189383), np.float32(0.06839448), np.float32(0.06278686), np.float32(0.061130665), np.float32(0.055946533), np.float32(0.06503827), np.float32(0.084769346), np.float32(0.10562497), np.float32(0.09221654), np.float32(0.08893532), np.float32(0.095138445), np.float32(0.10376309), np.float32(0.09905753), np.float32(0.091627255), np.float32(0.10462459), np.float32(0.10706633), np.float32(0.107406296), np.float32(0.096040435), np.float32(0.18538924), np.float32(0.25465485), np.float32(0.2700938), np.float32(0.28669202), np.float32(0.15815797), np.float32(0.18475601), np.float32(0.14279737), np.float32(0.13091455), np.float32(0.11076545), np.float32(0.3350566), np.float32(0.15174288), np.float32(0.11255506), np.float32(0.09523171), np.float32(0.10582299), np.float32(0.15277398), np.float32(0.2585933), np.float32(0.26469707), np.float32(0.3295059), np.float32(0.28776887), np.float32(0.25292373), np.float32(0.2407427), np.float32(0.17024918), np.float32(0.20850562), np.float32(0.19562799), np.float32(0.3058762), np.float32(0.37168857), np.float32(0.3932279), np.float32(0.41392928), np.float32(0.44469735), np.float32(0.5264476), np.float32(0.55710804), np.float32(0.5669909), np.float32(0.5494725), np.float32(0.54399174), np.float32(0.561616), np.float32(0.5409222), np.float32(0.56991065), np.float32(0.55556065), np.float32(0.69670045), np.float32(0.72882277), np.float32(0.66429794), np.float32(0.5658644), np.float32(0.5021993), np.float32(0.5036604), np.float32(0.50464284), np.float32(0.46110633), np.float32(0.52195066), np.float32(0.5534788), np.float32(0.6158614), np.float32(0.5878191), np.float32(0.6331894), np.float32(0.55418384), np.float32(0.5854748), np.float32(0.7354021), np.float32(0.7322542), np.float32(0.71442086), np.float32(0.70125633), np.float32(0.6663761), np.float32(0.61329), np.float32(0.67511344), np.float32(0.7575665), np.float32(0.77536434), np.float32(0.7880417), np.float32(0.74585694), np.float32(0.8037135), np.float32(0.8604521), np.float32(0.8882492), np.float32(0.90093744), np.float32(0.90755326), np.float32(0.86691326), np.float32(0.794346), np.float32(0.72719276), np.float32(0.7232599), np.float32(0.7270817), np.float32(0.6640695), np.float32(0.6886088), np.float32(0.6959669), np.float32(0.7081305), np.float32(0.71680623), np.float32(0.724581), np.float32(0.7597966), np.float32(0.727556), np.float32(0.7368267), np.float32(0.7070355), np.float32(0.7436875), np.float32(0.77166486), np.float32(0.7915096), np.float32(0.77301776), np.float32(0.7871883), np.float32(0.8030877), np.float32(0.7907109), np.float32(0.7705277), np.float32(0.7783247), np.float32(0.7864176), np.float32(0.7422869), np.float32(0.73816633), np.float32(0.76996917), np.float32(0.76185644), np.float32(0.7011887), np.float32(0.59429866), np.float32(0.54355377), np.float32(0.5423926), np.float32(0.51254654), np.float32(0.46331915), np.float32(0.3856812), np.float32(0.4102358), np.float32(0.42605305), np.float32(0.37766), np.float32(0.4073805), np.float32(0.40764704), np.float32(0.41841424), np.float32(0.41685572), np.float32(0.41017833), np.float32(0.44248325), np.float32(0.45234442), np.float32(0.41451737), np.float32(0.5365572), np.float32(0.6165596), np.float32(0.70240057), np.float32(0.70298), np.float32(0.7305845)], 'MLVDLTIDSDPEEQPRLVSRLPFISEYHNNQELIGLSCSLDDGSIPNPLIKSLGRQTLAHRTLSPSPHTKNSTIPFKRKSDADSAESGSESSYASAVAYPQKAKTRTTNVSSRNPVGHDSLSGPFKRVGAGPGTGAARQARQIPASAPSLASSSGTDSAAGHYAPSPAPETLRVVIPSPSVQLKKEIDSAERLPDAEVKTPEITGMSEKYYPTDALERRAMRGAYPAARKTNRAGVPLVIGTPGPFLTEKNRRPVIDLLCKNLQKKLASIKGPAVTVAKADEKRLAKATTGFEFINEYKLREGVAPISKEFQSGCSCETICLPDRCQCLAQEEDSEERIIAYKRARDNPRFMVLRPEFMKRTSMIFECNSLCGCEEKCWNRVVQLGRTIRLEIFHTGARGFGLRSLDTIRAGQFIDLYLGEVITTSKADQREKIANTRNAPSYLFSLDFLVDDESSYVVDGANYGAATRFINHSCNPNCRMFPVSRTHGDDYLYDLAFFALREIKPGTELTFDYNPGMERVDKLDPNAVPCLCGEPNCRGQLWATERKKAR': [np.float32(0.96396637), np.float32(0.96825045), np.float32(0.969729), np.float32(0.9724142), np.float32(0.97362447), np.float32(0.9742537), np.float32(0.9729432), np.float32(0.9737017), np.float32(0.97357935), np.float32(0.97015035), np.float32(0.96503973), np.float32(0.96313804), np.float32(0.96118075), np.float32(0.9383419), np.float32(0.92009276), np.float32(0.9200644), np.float32(0.92565554), np.float32(0.9214187), np.float32(0.9137542), np.float32(0.89065665), np.float32(0.87007165), np.float32(0.88443923), np.float32(0.8692024), np.float32(0.88909304), np.float32(0.9046589), np.float32(0.9368704), np.float32(0.92244565), np.float32(0.92116827), np.float32(0.9154993), np.float32(0.90899503), np.float32(0.9029713), np.float32(0.9040504), np.float32(0.8676892), np.float32(0.8208962), np.float32(0.8283739), np.float32(0.8070588), np.float32(0.8672324), np.float32(0.88152176), np.float32(0.88588125), np.float32(0.90570384), np.float32(0.90444374), np.float32(0.90397036), np.float32(0.9279209), np.float32(0.9435148), np.float32(0.94276553), np.float32(0.95317745), np.float32(0.9603691), np.float32(0.9603229), np.float32(0.9624005), np.float32(0.9626838), np.float32(0.96583253), np.float32(0.9650212), np.float32(0.9634159), np.float32(0.95797133), np.float32(0.95590866), np.float32(0.9562985), np.float32(0.9610391), np.float32(0.9635163), np.float32(0.9678949), np.float32(0.972139), np.float32(0.97370523), np.float32(0.9752934), np.float32(0.9768266), np.float32(0.97740275), np.float32(0.9796727), np.float32(0.97990525), np.float32(0.98101556), np.float32(0.9814896), np.float32(0.9815236), np.float32(0.98171645), np.float32(0.98119134), np.float32(0.9815972), np.float32(0.9812851), np.float32(0.98094165), np.float32(0.9812811), np.float32(0.98106176), np.float32(0.9812083), np.float32(0.9809364), np.float32(0.9818339), np.float32(0.9818522), np.float32(0.98122907), np.float32(0.9813393), np.float32(0.98133206), np.float32(0.98107773), np.float32(0.9811342), np.float32(0.9811049), np.float32(0.98031837), np.float32(0.9807403), np.float32(0.9798559), np.float32(0.98003656), np.float32(0.97947776), np.float32(0.9793748), np.float32(0.98031884), np.float32(0.9799867), np.float32(0.9807622), np.float32(0.98034483), np.float32(0.9804765), np.float32(0.98069304), np.float32(0.98102814), np.float32(0.9805064), np.float32(0.9807582), np.float32(0.98116815), np.float32(0.98046196), np.float32(0.98080164), np.float32(0.98129267), np.float32(0.98037845), np.float32(0.98112434), np.float32(0.9809506), np.float32(0.980535), np.float32(0.9809761), np.float32(0.98074806), np.float32(0.9807811), np.float32(0.98066735), np.float32(0.9811834), np.float32(0.9811234), np.float32(0.98132044), np.float32(0.98105097), np.float32(0.981062), np.float32(0.9813965), np.float32(0.98148155), np.float32(0.98233896), np.float32(0.9823303), np.float32(0.98264587), np.float32(0.9828692), np.float32(0.9834478), np.float32(0.98357266), np.float32(0.9842045), np.float32(0.9843955), np.float32(0.9838652), np.float32(0.98439145), np.float32(0.98395145), np.float32(0.98417675), np.float32(0.9841539), np.float32(0.9840921), np.float32(0.9842861), np.float32(0.98456883), np.float32(0.98443145), np.float32(0.9842477), np.float32(0.98464483), np.float32(0.9843689), np.float32(0.9840756), np.float32(0.98404527), np.float32(0.9836699), np.float32(0.9835459), np.float32(0.9833845), np.float32(0.9835), np.float32(0.9827459), np.float32(0.9831355), np.float32(0.9831662), np.float32(0.9827686), np.float32(0.98253685), np.float32(0.98335254), np.float32(0.9833499), np.float32(0.9834188), np.float32(0.9830595), np.float32(0.9825435), np.float32(0.9826385), np.float32(0.9816768), np.float32(0.98118055), np.float32(0.98033625), np.float32(0.97991073), np.float32(0.97902566), np.float32(0.9768772), np.float32(0.97496945), np.float32(0.97382754), np.float32(0.97212), np.float32(0.9696451), np.float32(0.9697094), np.float32(0.96888196), np.float32(0.9681285), np.float32(0.9673465), np.float32(0.9650854), np.float32(0.9626965), np.float32(0.96348053), np.float32(0.9580859), np.float32(0.9483831), np.float32(0.9457451), np.float32(0.9453555), np.float32(0.94280994), np.float32(0.9407284), np.float32(0.9414936), np.float32(0.9369898), np.float32(0.93411463), np.float32(0.93939114), np.float32(0.9413835), np.float32(0.94445246), np.float32(0.95269674), np.float32(0.96150434), np.float32(0.9635195), np.float32(0.95994127), np.float32(0.9588138), np.float32(0.9520447), np.float32(0.9528458), np.float32(0.9547778), np.float32(0.9593063), np.float32(0.96388984), np.float32(0.96728176), np.float32(0.9670468), np.float32(0.96662337), np.float32(0.962236), np.float32(0.95701164), np.float32(0.95420307), np.float32(0.9492759), np.float32(0.9457944), np.float32(0.93817395), np.float32(0.9135511), np.float32(0.91734576), np.float32(0.916516), np.float32(0.90816414), np.float32(0.90137184), np.float32(0.88625073), np.float32(0.8762528), np.float32(0.8640385), np.float32(0.8173221), np.float32(0.8224793), np.float32(0.84485435), np.float32(0.8464095), np.float32(0.8422302), np.float32(0.85587525), np.float32(0.8650814), np.float32(0.813994), np.float32(0.7968337), np.float32(0.81635433), np.float32(0.8122411), np.float32(0.7907427), np.float32(0.765493), np.float32(0.7988224), np.float32(0.830916), np.float32(0.86110795), np.float32(0.84159666), np.float32(0.7896741), np.float32(0.68283135), np.float32(0.68938154), np.float32(0.67613673), np.float32(0.61855435), np.float32(0.5964989), np.float32(0.5675861), np.float32(0.60851395), np.float32(0.6397242), np.float32(0.626527), np.float32(0.64716274), np.float32(0.59565026), np.float32(0.56353325), np.float32(0.54560244), np.float32(0.56812346), np.float32(0.55446446), np.float32(0.5374888), np.float32(0.50472486), np.float32(0.44911397), np.float32(0.5006207), np.float32(0.44828355), np.float32(0.3691314), np.float32(0.3665543), np.float32(0.3719475), np.float32(0.3116098), np.float32(0.24480873), np.float32(0.2457055), np.float32(0.29030746), np.float32(0.25968528), np.float32(0.30197883), np.float32(0.26008937), np.float32(0.23369619), np.float32(0.2231442), np.float32(0.21979034), np.float32(0.22299328), np.float32(0.22247556), np.float32(0.18689606), np.float32(0.21485274), np.float32(0.24337067), np.float32(0.21905978), np.float32(0.23941594), np.float32(0.28302333), np.float32(0.3594072), np.float32(0.32805848), np.float32(0.34540126), np.float32(0.43056515), np.float32(0.43407074), np.float32(0.42671233), np.float32(0.39835396), np.float32(0.39861035), np.float32(0.2984301), np.float32(0.274317), np.float32(0.2754543), np.float32(0.24905409), np.float32(0.23037273), np.float32(0.22486894), np.float32(0.19935206), np.float32(0.19631457), np.float32(0.1924407), np.float32(0.22035187), np.float32(0.24242721), np.float32(0.21128377), np.float32(0.19582902), np.float32(0.1880278), np.float32(0.18313828), np.float32(0.18262537), np.float32(0.16441235), np.float32(0.19187208), np.float32(0.20469038), np.float32(0.19488055), np.float32(0.19824721), np.float32(0.19093312), np.float32(0.19014445), np.float32(0.18758245), np.float32(0.19193508), np.float32(0.18484251), np.float32(0.19616264), np.float32(0.20318253), np.float32(0.18941213), np.float32(0.19092047), np.float32(0.2017613), np.float32(0.19240017), np.float32(0.23360586), np.float32(0.22837315), np.float32(0.18932796), np.float32(0.18511064), np.float32(0.18381965), np.float32(0.18092611), np.float32(0.15903741), np.float32(0.1619516), np.float32(0.15755603), np.float32(0.15843096), np.float32(0.16787596), np.float32(0.17545721), np.float32(0.1696479), np.float32(0.16856872), np.float32(0.16351399), np.float32(0.15490454), np.float32(0.16306628), np.float32(0.16926114), np.float32(0.14627257), np.float32(0.14403377), np.float32(0.15085217), np.float32(0.1555806), np.float32(0.16364112), np.float32(0.17517027), np.float32(0.17601211), np.float32(0.1692936), np.float32(0.18274492), np.float32(0.17971009), np.float32(0.19053428), np.float32(0.19090132), np.float32(0.18251799), np.float32(0.1752966), np.float32(0.17211252), np.float32(0.16625711), np.float32(0.15982635), np.float32(0.15618494), np.float32(0.16706116), np.float32(0.16182944), np.float32(0.15468626), np.float32(0.15515979), np.float32(0.14434014), np.float32(0.13478303), np.float32(0.13282764), np.float32(0.12710935), np.float32(0.111420475), np.float32(0.12127512), np.float32(0.11217169), np.float32(0.10530543), np.float32(0.095473364), np.float32(0.09736408), np.float32(0.0893378), np.float32(0.097578555), np.float32(0.10441233), np.float32(0.11956843), np.float32(0.11846873), np.float32(0.11910323), np.float32(0.12058871), np.float32(0.11378501), np.float32(0.114663884), np.float32(0.1137222), np.float32(0.10445), np.float32(0.09758729), np.float32(0.098129064), np.float32(0.10692321), np.float32(0.10488488), np.float32(0.10450771), np.float32(0.10141927), np.float32(0.084011726), np.float32(0.08313814), np.float32(0.07507633), np.float32(0.06659143), np.float32(0.06509044), np.float32(0.06792469), np.float32(0.06559334), np.float32(0.06798082), np.float32(0.07490247), np.float32(0.07010236), np.float32(0.05868776), np.float32(0.06230433), np.float32(0.060511008), np.float32(0.06477436), np.float32(0.058087673), np.float32(0.055238664), np.float32(0.05927161), np.float32(0.05369213), np.float32(0.0542783), np.float32(0.04774356), np.float32(0.04588105), np.float32(0.04463095), np.float32(0.04805388), np.float32(0.048077505), np.float32(0.054097906), np.float32(0.05763109), np.float32(0.0611059), np.float32(0.05824224), np.float32(0.051812403), np.float32(0.047293246), np.float32(0.05302939), np.float32(0.054709256), np.float32(0.044597983), np.float32(0.04420408), np.float32(0.045475192), np.float32(0.051189), np.float32(0.06061259), np.float32(0.06266111), np.float32(0.06567798), np.float32(0.07468254), np.float32(0.0824185), np.float32(0.09120591), np.float32(0.107733704), np.float32(0.10138747), np.float32(0.11747274), np.float32(0.13413602), np.float32(0.1463596), np.float32(0.17635782), np.float32(0.20335497), np.float32(0.19804546), np.float32(0.20557913), np.float32(0.20092966), np.float32(0.20229664), np.float32(0.20157), np.float32(0.19614181), np.float32(0.21064736), np.float32(0.21139711), np.float32(0.17060879), np.float32(0.14330229), np.float32(0.12709765), np.float32(0.10026755), np.float32(0.10250482), np.float32(0.09935068), np.float32(0.095231295), np.float32(0.086172275), np.float32(0.07247148), np.float32(0.06069789), np.float32(0.05802591), np.float32(0.054002687), np.float32(0.054199073), np.float32(0.050706796), np.float32(0.051398296), np.float32(0.048670698), np.float32(0.05057914), np.float32(0.051347148), np.float32(0.047599185), np.float32(0.048621126), np.float32(0.05298079), np.float32(0.05926759), np.float32(0.05664491), np.float32(0.056367658), np.float32(0.056214534), np.float32(0.06160417), np.float32(0.06499425), np.float32(0.072854765), np.float32(0.07025627), np.float32(0.06539715), np.float32(0.0589096), np.float32(0.05273449), np.float32(0.049482923), np.float32(0.046492223), np.float32(0.04601051), np.float32(0.046905622), np.float32(0.043584175), np.float32(0.04200561), np.float32(0.043379728), np.float32(0.045602836), np.float32(0.048285723), np.float32(0.049481206), np.float32(0.05461347), np.float32(0.062773176), np.float32(0.06614976), np.float32(0.062581055), np.float32(0.06439958), np.float32(0.062299382), np.float32(0.05720714), np.float32(0.05068174), np.float32(0.047831487), np.float32(0.044355713), np.float32(0.03549189), np.float32(0.030823682), np.float32(0.028303621), np.float32(0.029471612), np.float32(0.027218807), np.float32(0.03254192), np.float32(0.04196733), np.float32(0.04697982), np.float32(0.052990135), np.float32(0.05935807), np.float32(0.05195335), np.float32(0.050796427), np.float32(0.049425226), np.float32(0.05374157), np.float32(0.05131813), np.float32(0.051652845), np.float32(0.05459044), np.float32(0.061087735), np.float32(0.07021763), np.float32(0.08745328), np.float32(0.11246459), np.float32(0.13048342), np.float32(0.13364285), np.float32(0.15437339), np.float32(0.17174254), np.float32(0.19302605), np.float32(0.20684546), np.float32(0.21990263), np.float32(0.23523653), np.float32(0.21072197), np.float32(0.20270132), np.float32(0.1909427), np.float32(0.18686293), np.float32(0.190325), np.float32(0.20604958), np.float32(0.22593567), np.float32(0.29229486), np.float32(0.27268746), np.float32(0.29030088), np.float32(0.29285416), np.float32(0.26625833), np.float32(0.2686183), np.float32(0.2557939), np.float32(0.2631926), np.float32(0.25667393), np.float32(0.24937038), np.float32(0.2764421), np.float32(0.25898176), np.float32(0.29169264), np.float32(0.28820115), np.float32(0.26945427), np.float32(0.23717627), np.float32(0.24370202), np.float32(0.2197623), np.float32(0.20568477), np.float32(0.19435915), np.float32(0.2510574), np.float32(0.26866925), np.float32(0.24522965), np.float32(0.23520704), np.float32(0.24923135), np.float32(0.24630296), np.float32(0.29064688)], 'MQRSLRLMAIRANSPSLLRASVCMAPRMVSAPATRYFSVSPMKFNAKKDEAPNAKEESTESPEKDASSELSEVEQLKAKLAEKDQEVTLLKDRYLRSVADFRNLQETTKREIQKARDFALQKFARDLLESLDNFGHALSAVKDETLAANKEVSQLYDGVEMTKNIFEKTLVRHGINKIDPVDERFDPNRHEATFEVPQPDKEPGTVFHVQQPGYELNGRVLRAAKVGVVKGGTENLNSDKDRRNTLLIVDIPSTNKGFKGAYQERPSPIFVSLNSPIFLTKKQQEQSLADQVHTD': [np.float32(0.96689993), np.float32(0.96911967), np.float32(0.9714338), np.float32(0.97371984), np.float32(0.9715129), np.float32(0.97500855), np.float32(0.9767839), np.float32(0.97597027), np.float32(0.97884184), np.float32(0.97881395), np.float32(0.9812589), np.float32(0.98149383), np.float32(0.9819131), np.float32(0.98088306), np.float32(0.9818829), np.float32(0.98200756), np.float32(0.98270214), np.float32(0.9829233), np.float32(0.982238), np.float32(0.9836537), np.float32(0.98303485), np.float32(0.98184574), np.float32(0.981791), np.float32(0.97973734), np.float32(0.98006916), np.float32(0.9799944), np.float32(0.9770105), np.float32(0.9760553), np.float32(0.97132236), np.float32(0.9705006), np.float32(0.96867114), np.float32(0.96882766), np.float32(0.9717111), np.float32(0.9709792), np.float32(0.97042453), np.float32(0.9696954), np.float32(0.97017246), np.float32(0.9700459), np.float32(0.9699588), np.float32(0.9686802), np.float32(0.96694225), np.float32(0.9680504), np.float32(0.969164), np.float32(0.97130686), np.float32(0.97204125), np.float32(0.9730189), np.float32(0.9731103), np.float32(0.9741624), np.float32(0.9744003), np.float32(0.97403777), np.float32(0.97576296), np.float32(0.9749262), np.float32(0.9767671), np.float32(0.9752922), np.float32(0.9749977), np.float32(0.97304815), np.float32(0.96872205), np.float32(0.9658296), np.float32(0.9611293), np.float32(0.94889194), np.float32(0.9390643), np.float32(0.9198966), np.float32(0.9059773), np.float32(0.8970049), np.float32(0.88098854), np.float32(0.85553545), np.float32(0.83295846), np.float32(0.81624246), np.float32(0.7993828), np.float32(0.76183707), np.float32(0.74205667), np.float32(0.7127948), np.float32(0.68973815), np.float32(0.6515093), np.float32(0.6048207), np.float32(0.5135695), np.float32(0.47790766), np.float32(0.4829448), np.float32(0.42906794), np.float32(0.41656068), np.float32(0.3950478), np.float32(0.37223655), np.float32(0.36829376), np.float32(0.35970023), np.float32(0.3554225), np.float32(0.35697734), np.float32(0.3512598), np.float32(0.35420007), np.float32(0.35474253), np.float32(0.35945177), np.float32(0.35428253), np.float32(0.34207952), np.float32(0.3420471), np.float32(0.33951572), np.float32(0.31505397), np.float32(0.32111353), np.float32(0.3066043), np.float32(0.32517505), np.float32(0.34678927), np.float32(0.34718242), np.float32(0.32890558), np.float32(0.32156515), np.float32(0.3580676), np.float32(0.3574132), np.float32(0.36253026), np.float32(0.38295746), np.float32(0.4060411), np.float32(0.4109348), np.float32(0.43156138), np.float32(0.45583075), np.float32(0.466465), np.float32(0.46430922), np.float32(0.47536212), np.float32(0.48040307), np.float32(0.48887995), np.float32(0.44798735), np.float32(0.4346606), np.float32(0.46265903), np.float32(0.48563936), np.float32(0.4445397), np.float32(0.40626305), np.float32(0.45123535), np.float32(0.40964305), np.float32(0.36086124), np.float32(0.41581202), np.float32(0.41515702), np.float32(0.39024162), np.float32(0.4000357), np.float32(0.41603568), np.float32(0.3929794), np.float32(0.37465617), np.float32(0.36644682), np.float32(0.38122383), np.float32(0.36990005), np.float32(0.382124), np.float32(0.39225566), np.float32(0.38218558), np.float32(0.3887122), np.float32(0.40117303), np.float32(0.4057568), np.float32(0.37912008), np.float32(0.37513041), np.float32(0.37582347), np.float32(0.39294463), np.float32(0.3860791), np.float32(0.38233712), np.float32(0.37636188), np.float32(0.37166098), np.float32(0.3504917), np.float32(0.3346008), np.float32(0.32981718), np.float32(0.2954797), np.float32(0.32689476), np.float32(0.33001503), np.float32(0.27393785), np.float32(0.19665137), np.float32(0.18437423), np.float32(0.18230565), np.float32(0.16216476), np.float32(0.16592993), np.float32(0.17311552), np.float32(0.18121898), np.float32(0.15407895), np.float32(0.15535752), np.float32(0.18751219), np.float32(0.24869238), np.float32(0.24064231), np.float32(0.27941105), np.float32(0.27910316), np.float32(0.27938974), np.float32(0.26992086), np.float32(0.2980223), np.float32(0.36104447), np.float32(0.35475585), np.float32(0.34146377), np.float32(0.329352), np.float32(0.40855408), np.float32(0.3164634), np.float32(0.29469395), np.float32(0.34593773), np.float32(0.3663507), np.float32(0.42409322), np.float32(0.4422373), np.float32(0.46084124), np.float32(0.4020149), np.float32(0.39823043), np.float32(0.3992528), np.float32(0.45482388), np.float32(0.49313018), np.float32(0.5322747), np.float32(0.5864176), np.float32(0.57389575), np.float32(0.5678987), np.float32(0.5898756), np.float32(0.51901305), np.float32(0.3756812), np.float32(0.29021335), np.float32(0.3041642), np.float32(0.2684643), np.float32(0.2587739), np.float32(0.25117), np.float32(0.23060293), np.float32(0.22104478), np.float32(0.20690836), np.float32(0.19559154), np.float32(0.1889348), np.float32(0.18694156), np.float32(0.1717266), np.float32(0.15203102), np.float32(0.13151853), np.float32(0.12533006), np.float32(0.12346699), np.float32(0.103195675), np.float32(0.10021746), np.float32(0.093192), np.float32(0.07947804), np.float32(0.07683653), np.float32(0.07458396), np.float32(0.09738153), np.float32(0.13931231), np.float32(0.14452782), np.float32(0.13813464), np.float32(0.14577137), np.float32(0.14781561), np.float32(0.14364667), np.float32(0.15321784), np.float32(0.18158811), np.float32(0.18691988), np.float32(0.21826263), np.float32(0.22752005), np.float32(0.23315798), np.float32(0.23660263), np.float32(0.22988231), np.float32(0.2203643), np.float32(0.17789231), np.float32(0.16587582), np.float32(0.16671972), np.float32(0.12509309), np.float32(0.115142405), np.float32(0.10549957), np.float32(0.10294495), np.float32(0.10242169), np.float32(0.09402893), np.float32(0.1004141), np.float32(0.11714409), np.float32(0.11755427), np.float32(0.10151899), np.float32(0.099211805), np.float32(0.10126455), np.float32(0.09120518), np.float32(0.0868785), np.float32(0.099458635), np.float32(0.094690695), np.float32(0.08430617), np.float32(0.08000883), np.float32(0.07810779), np.float32(0.08360834), np.float32(0.09978843), np.float32(0.12466282), np.float32(0.1456304), np.float32(0.14558758), np.float32(0.18406808), np.float32(0.20267688), np.float32(0.26242065), np.float32(0.31175324), np.float32(0.31773454), np.float32(0.3486498), np.float32(0.34802967), np.float32(0.31666222), np.float32(0.32574096), np.float32(0.3221715), np.float32(0.30632216), np.float32(0.26643768), np.float32(0.28621736), np.float32(0.33404145), np.float32(0.28460395), np.float32(0.27865812), np.float32(0.26023328), np.float32(0.34730166), np.float32(0.42140755), np.float32(0.46105993), np.float32(0.52833486), np.float32(0.6322183), np.float32(0.66714966), np.float32(0.70082223), np.float32(0.74294144), np.float32(0.6836494), np.float32(0.70702076), np.float32(0.811451), np.float32(0.7693911), np.float32(0.780704), np.float32(0.7831622), np.float32(0.78975767), np.float32(0.830862), np.float32(0.82374287)], 'MGRSCSFFALGGKRRLGLSQGKPAVAEFTPHLCFLNRIPPKVLLTLPIKAGQQSTHTKVSTEHNKECLINISKYKFSLVISGLTNILKNVNNMRIFGETAEKNLYLSQLIILDTLEKCLAGWVNGHLTVQHLFLASLWVCLDDTVLTPMGHTVFLCVCTPQQPKDSMRLDETMLVKQLLPEICHFIHTYREGNPHAAQLRASASGVLFSLSCNNFNAVFSRISTRLQELTVCSEDTVDVHDIELIQYINVDCSKLKRLLQETVFKFKTLKKPAQLSVINSLEKPSVPHTDCAEKLFDLVDSFAESAKRKAAVWPLQIILLILCPEITQNISREVVEESRVNKKLFLENLRKALAGHGGSKQLTESAAIACVKLCKASTYINWEDHSVIFLLVQSIVVDLKALLFNPTKPFSRGAGSQSADVDLMIDCFVSCFRINPHNNQHFKVCLASSSPPTFHFVLVNSLHRIITNSLTFKEKMTSLKFKEKATDLDTRSHKHLLLALVKLIHADPKLMLHGQEVQNSTVDLIMGLVQLVPLAAMPEIAQEAMEALLVLHQPETIALWNPDAPMETFWDISSQVLFLICKKLIGHQMINSTEILKWLREILICRNKFLLKNKECATQGSGIPICRQAQTKLEVCLFMFLWSPDTEAVLVAMSCFRHLCEEADIRCGVDELPVQNAWEDTYAKWEHATKLILNYPKIKIEDGQEWINMTGFLCALGGVCLQQRSTPCLPTYSPPMGPLSERKGSMISMGSSEGNVETPLSKFLDRLLSLMVCNHEKVGLQIRNNIKDLVGLELSPALYPMLFNKLKNSISRFFDTQGPVPINDTNTQFVEQTIAIMKNLLDNHTEGSSEHLGQASIETMMLNLVRYVRILGNMVHAIQIKTKLCQLVEVMMERRDDLSFCQEMKFRNKMVEYLTDWVMGTSNQAADDDVKCLTRDLDQASMEAVVSLLAGLPLQPEEGDGVELMEAKSQLFLKYFTLFMNLLNDCSEVEDDGQQVGGRKRGMSRRLASLRHCTVLAMSNLLNANVDSGLMHSIGLGYHKDLQTRATFMEVLTKILQQGTEFDTLAETVLADRFERLVELVTMMGDQGELPIAMALANVVPCSQWDELARVLVTLFDSRHLLYQLLWNMFSKEVELADSMQTLFRGNSLASKIMTFCFKVYGATYLQKLLEPLLRGIITTPEWQQISFEVDPTRLEPTECLEENQRNLLQITERFFLAIINSSSDFPPQLRSVCHCLYQVVSLRFPQNSIGAVGSAMFLRFINPAIVSPYEAGILDKKPPPRIERGLKLMSKILQSIANHVLFTKEEHMRPFNDFVKSNFDAARRFFLDIASDSPPSDSVNHSLSFISDGNVLALHRLLWNNQERIGQYLSSNRDHKAVGRRPFDKMATLLAYLGPPEHKPVADTHWSSLNLTSSKFEEFMTRHQVHEKEEFKALKTLNIFYQAGTSKNGNPVFYYIARSVSWSPGRPFIKACIVG': [np.float32(0.6551632), np.float32(0.7071662), np.float32(0.7253351), np.float32(0.6066836), np.float32(0.6549567), np.float32(0.75870013), np.float32(0.71626514), np.float32(0.7104747), np.float32(0.7662492), np.float32(0.69833297), np.float32(0.6977881), np.float32(0.6351753), np.float32(0.62422556), np.float32(0.55472934), np.float32(0.50085604), np.float32(0.5019686), np.float32(0.47595176), np.float32(0.45921788), np.float32(0.47739786), np.float32(0.44957292), np.float32(0.50792116), np.float32(0.50296223), np.float32(0.46949267), np.float32(0.5047444), np.float32(0.52393836), np.float32(0.5201762), np.float32(0.4431843), np.float32(0.42381775), np.float32(0.37470108), np.float32(0.37077323), np.float32(0.33844504), np.float32(0.31621078), np.float32(0.25869167), np.float32(0.25632748), np.float32(0.17474298), np.float32(0.15561268), np.float32(0.14697058), np.float32(0.18693374), np.float32(0.23146734), np.float32(0.22322077), np.float32(0.30049074), np.float32(0.41673777), np.float32(0.370574), np.float32(0.44349754), np.float32(0.50110316), np.float32(0.5072327), np.float32(0.5048422), np.float32(0.5493083), np.float32(0.58116937), np.float32(0.5256873), np.float32(0.54607207), np.float32(0.5602966), np.float32(0.55582166), np.float32(0.556145), np.float32(0.63374496), np.float32(0.628029), np.float32(0.6387235), np.float32(0.6437271), np.float32(0.68046945), np.float32(0.63624), np.float32(0.5574229), np.float32(0.5627142), np.float32(0.5049789), np.float32(0.5019882), np.float32(0.42557734), np.float32(0.37420878), np.float32(0.36646703), np.float32(0.29741904), np.float32(0.2306075), np.float32(0.19568159), np.float32(0.123279124), np.float32(0.12696926), np.float32(0.11414061), np.float32(0.11049117), np.float32(0.09212782), np.float32(0.08581359), np.float32(0.085861444), np.float32(0.08906882), np.float32(0.070448615), np.float32(0.078047685), np.float32(0.09073737), np.float32(0.08617184), np.float32(0.09402295), np.float32(0.093197525), np.float32(0.08402454), np.float32(0.06652889), np.float32(0.07846897), np.float32(0.077568665), np.float32(0.07070803), np.float32(0.0739679), np.float32(0.0874303), np.float32(0.09450948), np.float32(0.09279867), np.float32(0.09371745), np.float32(0.09466461), np.float32(0.09937774), np.float32(0.08492598), np.float32(0.07871097), np.float32(0.07864029), np.float32(0.07911682), np.float32(0.06308285), np.float32(0.06246853), np.float32(0.062235244), np.float32(0.05503887), np.float32(0.059660487), np.float32(0.07684123), np.float32(0.07051469), np.float32(0.06266871), np.float32(0.061128996), np.float32(0.057228424), np.float32(0.049916364), np.float32(0.04752974), np.float32(0.04907021), np.float32(0.045018125), np.float32(0.042648192), np.float32(0.041551527), np.float32(0.043140687), np.float32(0.04176788), np.float32(0.039560035), np.float32(0.038919106), np.float32(0.040210422), np.float32(0.03893908), np.float32(0.037136897), np.float32(0.03938669), np.float32(0.03679424), np.float32(0.029774183), np.float32(0.028180575), np.float32(0.026196387), np.float32(0.024887148), np.float32(0.02245461), np.float32(0.023352308), np.float32(0.023878625), np.float32(0.02673828), np.float32(0.026305865), np.float32(0.025308952), np.float32(0.025475213), np.float32(0.025739959), np.float32(0.027208015), np.float32(0.026239421), np.float32(0.02571213), np.float32(0.026779843), np.float32(0.025804628), np.float32(0.023583807), np.float32(0.022768416), np.float32(0.022895887), np.float32(0.02213373), np.float32(0.021784214), np.float32(0.021872131), np.float32(0.026043808), np.float32(0.033356175), np.float32(0.04281796), np.float32(0.048765283), np.float32(0.067142256), np.float32(0.08058046), np.float32(0.08298545), np.float32(0.081313685), np.float32(0.08651579), np.float32(0.08956573), np.float32(0.09687698), np.float32(0.0982094), np.float32(0.09295471), np.float32(0.09122435), np.float32(0.08156148), np.float32(0.08160009), np.float32(0.08707981), np.float32(0.090432316), np.float32(0.091608904), np.float32(0.099293545), np.float32(0.117401324), np.float32(0.12296334), np.float32(0.11967016), np.float32(0.10725099), np.float32(0.1046487), np.float32(0.07680435), np.float32(0.05926147), np.float32(0.05748534), np.float32(0.049020104), np.float32(0.0431289), np.float32(0.045141272), np.float32(0.050738312), np.float32(0.04730269), np.float32(0.050255906), np.float32(0.05069958), np.float32(0.052715346), np.float32(0.0497023), np.float32(0.051517073), np.float32(0.058911875), np.float32(0.061118264), np.float32(0.058402967), np.float32(0.06068866), np.float32(0.06997954), np.float32(0.073552705), np.float32(0.07354299), np.float32(0.076609865), np.float32(0.07926693), np.float32(0.0776011), np.float32(0.07110489), np.float32(0.072879374), np.float32(0.07338035), np.float32(0.07457355), np.float32(0.07225448), np.float32(0.0840886), np.float32(0.07846999), np.float32(0.06813659), np.float32(0.0689642), np.float32(0.06703398), np.float32(0.056648705), np.float32(0.046256002), np.float32(0.05138767), np.float32(0.050632656), np.float32(0.042209394), np.float32(0.041622154), np.float32(0.04430608), np.float32(0.042881563), np.float32(0.03962062), np.float32(0.04267022), np.float32(0.045420922), np.float32(0.04332495), np.float32(0.044059113), np.float32(0.04822294), np.float32(0.052359868), np.float32(0.055858467), np.float32(0.06647753), np.float32(0.07451433), np.float32(0.075237855), np.float32(0.07271581), np.float32(0.079986855), np.float32(0.08635248), np.float32(0.08315913), np.float32(0.08256131), np.float32(0.081480935), np.float32(0.09016624), np.float32(0.0848217), np.float32(0.07078704), np.float32(0.07747455), np.float32(0.08129695), np.float32(0.060528494), np.float32(0.059974223), np.float32(0.065096706), np.float32(0.06877906), np.float32(0.061021242), np.float32(0.070643015), np.float32(0.06895047), np.float32(0.06384798), np.float32(0.06292718), np.float32(0.08300932), np.float32(0.058365777), np.float32(0.04730946), np.float32(0.053800117), np.float32(0.0537167), np.float32(0.04943337), np.float32(0.04841649), np.float32(0.0497006), np.float32(0.050115112), np.float32(0.05149323), np.float32(0.054172494), np.float32(0.059391532), np.float32(0.052347682), np.float32(0.056199927), np.float32(0.066271454), np.float32(0.077888414), np.float32(0.07375407), np.float32(0.076084964), np.float32(0.08566088), np.float32(0.08638941), np.float32(0.09279264), np.float32(0.09736574), np.float32(0.103552), np.float32(0.12114765), np.float32(0.11702494), np.float32(0.13649994), np.float32(0.17890993), np.float32(0.18826218), np.float32(0.1881937), np.float32(0.20173928), np.float32(0.22756489), np.float32(0.23481731), np.float32(0.23147534), np.float32(0.2985462), np.float32(0.29268384), np.float32(0.2621626), np.float32(0.2697557), np.float32(0.2135203), np.float32(0.1886209), np.float32(0.16225444), np.float32(0.15354502), np.float32(0.13385406), np.float32(0.11320901), np.float32(0.11383312), np.float32(0.12037347), np.float32(0.115697734), np.float32(0.10122354), np.float32(0.10919647), np.float32(0.10831358), np.float32(0.10205412), np.float32(0.09805263), np.float32(0.09386157), np.float32(0.08994896), np.float32(0.08392403), np.float32(0.07823796), np.float32(0.071695395), np.float32(0.06173524), np.float32(0.05851213), np.float32(0.058506247), np.float32(0.06051837), np.float32(0.060160737), np.float32(0.053482905), np.float32(0.05227196), np.float32(0.048477758), np.float32(0.04115765), np.float32(0.04094161), np.float32(0.04065099), np.float32(0.038753957), np.float32(0.038904108), np.float32(0.037366558), np.float32(0.03773591), np.float32(0.036042295), np.float32(0.038056042), np.float32(0.036142685), np.float32(0.03379526), np.float32(0.035528142), np.float32(0.03601564), np.float32(0.03613024), np.float32(0.03531547), np.float32(0.04033735), np.float32(0.048538104), np.float32(0.051095117), np.float32(0.05812521), np.float32(0.061384425), np.float32(0.066480756), np.float32(0.07642503), np.float32(0.08850932), np.float32(0.092106484), np.float32(0.096109755), np.float32(0.09549264), np.float32(0.10824673), np.float32(0.11206648), np.float32(0.104196236), np.float32(0.108813845), np.float32(0.11173244), np.float32(0.10411644), np.float32(0.0987758), np.float32(0.103086494), np.float32(0.10804264), np.float32(0.105870515), np.float32(0.110359915), np.float32(0.11637014), np.float32(0.12177732), np.float32(0.115973525), np.float32(0.12534532), np.float32(0.12029689), np.float32(0.11219216), np.float32(0.11574747), np.float32(0.113448165), np.float32(0.10710032), np.float32(0.09548092), np.float32(0.094126545), np.float32(0.09848049), np.float32(0.09473177), np.float32(0.077926055), np.float32(0.0849788), np.float32(0.09421772), np.float32(0.086627536), np.float32(0.08878775), np.float32(0.099948816), np.float32(0.10661123), np.float32(0.10126568), np.float32(0.091301404), np.float32(0.08432817), np.float32(0.069555335), np.float32(0.061143838), np.float32(0.06581161), np.float32(0.061906893), np.float32(0.052339975), np.float32(0.05314476), np.float32(0.04583855), np.float32(0.04346328), np.float32(0.037364393), np.float32(0.0378239), np.float32(0.035925962), np.float32(0.035303496), np.float32(0.039455187), np.float32(0.04128113), np.float32(0.04019272), np.float32(0.03778105), np.float32(0.03979508), np.float32(0.041090213), np.float32(0.035258323), np.float32(0.036098093), np.float32(0.03487685), np.float32(0.031149555), np.float32(0.030134154), np.float32(0.032231726), np.float32(0.037194695), np.float32(0.04213361), np.float32(0.044568107), np.float32(0.05004989), np.float32(0.052118838), np.float32(0.055583745), np.float32(0.070058525), np.float32(0.09765164), np.float32(0.10456989), np.float32(0.123675376), np.float32(0.133465), np.float32(0.14475867), np.float32(0.17458743), np.float32(0.19659038), np.float32(0.22822419), np.float32(0.23883276), np.float32(0.22490159), np.float32(0.22402014), np.float32(0.21736492), np.float32(0.20821448), np.float32(0.19644234), np.float32(0.22558184), np.float32(0.24731505), np.float32(0.21859255), np.float32(0.18426971), np.float32(0.17102475), np.float32(0.16220649), np.float32(0.1140048), np.float32(0.11751669), np.float32(0.11454877), np.float32(0.10980353), np.float32(0.102473274), np.float32(0.08969718), np.float32(0.07034923), np.float32(0.065077916), np.float32(0.056747366), np.float32(0.05288287), np.float32(0.047174435), np.float32(0.044877347), np.float32(0.041530967), np.float32(0.041162975), np.float32(0.038737264), np.float32(0.040373612), np.float32(0.04352762), np.float32(0.0529742), np.float32(0.056057185), np.float32(0.062455863), np.float32(0.06774111), np.float32(0.070230335), np.float32(0.067523375), np.float32(0.070280604), np.float32(0.06967103), np.float32(0.065568864), np.float32(0.062796965), np.float32(0.058238257), np.float32(0.052924596), np.float32(0.0458505), np.float32(0.041341115), np.float32(0.033989284), np.float32(0.032564346), np.float32(0.026905274), np.float32(0.026783621), np.float32(0.026142037), np.float32(0.027629584), np.float32(0.031934716), np.float32(0.034641277), np.float32(0.03662929), np.float32(0.037869453), np.float32(0.03929416), np.float32(0.0411626), np.float32(0.04272288), np.float32(0.04092031), np.float32(0.04337391), np.float32(0.050890792), np.float32(0.056457233), np.float32(0.06704115), np.float32(0.07088115), np.float32(0.08797227), np.float32(0.106794536), np.float32(0.11017024), np.float32(0.119869135), np.float32(0.13386942), np.float32(0.15271103), np.float32(0.1485679), np.float32(0.16607787), np.float32(0.18180811), np.float32(0.1967782), np.float32(0.18464622), np.float32(0.18126442), np.float32(0.17608261), np.float32(0.17584413), np.float32(0.15955825), np.float32(0.13747858), np.float32(0.122950435), np.float32(0.102747746), np.float32(0.08658675), np.float32(0.07173308), np.float32(0.06963418), np.float32(0.061147135), np.float32(0.054086488), np.float32(0.052784298), np.float32(0.051493034), np.float32(0.046223465), np.float32(0.04330267), np.float32(0.046158984), np.float32(0.043670792), np.float32(0.039501674), np.float32(0.039700937), np.float32(0.03840055), np.float32(0.035425913), np.float32(0.034182906), np.float32(0.038038347), np.float32(0.04006676), np.float32(0.042045053), np.float32(0.047782592), np.float32(0.05418564), np.float32(0.055184864), np.float32(0.053654138), np.float32(0.059955876), np.float32(0.06335641), np.float32(0.06343753), np.float32(0.058005128), np.float32(0.05897118), np.float32(0.060985506), np.float32(0.056466416), np.float32(0.059732385), np.float32(0.05656675), np.float32(0.04970184), np.float32(0.046754118), np.float32(0.044798765), np.float32(0.045181114), np.float32(0.046949938), np.float32(0.042686973), np.float32(0.044134423), np.float32(0.04561324), np.float32(0.0413408), np.float32(0.040017515), np.float32(0.041091245), np.float32(0.039469726), np.float32(0.036114763), np.float32(0.03619587), np.float32(0.04020157), np.float32(0.03742071), np.float32(0.03464307), np.float32(0.03784708), np.float32(0.041308288), np.float32(0.043593995), np.float32(0.04903293), np.float32(0.049286444), np.float32(0.052009888), np.float32(0.058953576), np.float32(0.061803415), np.float32(0.06560807), np.float32(0.06701129), np.float32(0.06234366), np.float32(0.06480299), np.float32(0.07459288), np.float32(0.074903406), np.float32(0.07121591), np.float32(0.083598845), np.float32(0.09506388), np.float32(0.08471786), np.float32(0.089214265), np.float32(0.09817509), np.float32(0.09645174), np.float32(0.090131424), np.float32(0.10220331), np.float32(0.11264122), np.float32(0.110753976), np.float32(0.104631744), np.float32(0.10715822), np.float32(0.0920169), np.float32(0.08067547), np.float32(0.069199674), np.float32(0.0643632), np.float32(0.064513706), np.float32(0.057145897), np.float32(0.056875937), np.float32(0.058259077), np.float32(0.056547713), np.float32(0.049646303), np.float32(0.04318377), np.float32(0.03767942), np.float32(0.039850056), np.float32(0.038925745), np.float32(0.04070672), np.float32(0.040710427), np.float32(0.039192464), np.float32(0.04705077), np.float32(0.05643751), np.float32(0.04912621), np.float32(0.049217883), np.float32(0.052996438), np.float32(0.051399224), np.float32(0.044359468), np.float32(0.054269597), np.float32(0.06367595), np.float32(0.057014804), np.float32(0.05334749), np.float32(0.05810069), np.float32(0.06190571), np.float32(0.06227293), np.float32(0.06220004), np.float32(0.066933475), np.float32(0.06585565), np.float32(0.06318966), np.float32(0.06276801), np.float32(0.06577058), np.float32(0.06843326), np.float32(0.074299045), np.float32(0.0771676), np.float32(0.08117322), np.float32(0.07158591), np.float32(0.07286823), np.float32(0.08998029), np.float32(0.09759643), np.float32(0.101836495), np.float32(0.11499052), np.float32(0.12006573), np.float32(0.123762526), np.float32(0.123904295), np.float32(0.12674727), np.float32(0.14006057), np.float32(0.13743137), np.float32(0.13649043), np.float32(0.13320708), np.float32(0.1399275), np.float32(0.14760408), np.float32(0.14247367), np.float32(0.14087372), np.float32(0.13264129), np.float32(0.1245174), np.float32(0.11609281), np.float32(0.10846233), np.float32(0.099278934), np.float32(0.113694765), np.float32(0.09832116), np.float32(0.07315223), np.float32(0.060972903), np.float32(0.06105613), np.float32(0.060678687), np.float32(0.046971053), np.float32(0.044303536), np.float32(0.037556205), np.float32(0.04065468), np.float32(0.042846173), np.float32(0.037298627), np.float32(0.03111449), np.float32(0.028636103), np.float32(0.027879663), np.float32(0.024383254), np.float32(0.020884719), np.float32(0.0216128), np.float32(0.02104373), np.float32(0.020443048), np.float32(0.021830894), np.float32(0.027836073), np.float32(0.029626947), np.float32(0.03259009), np.float32(0.037352793), np.float32(0.041535486), np.float32(0.04167285), np.float32(0.04214932), np.float32(0.040444948), np.float32(0.039078597), np.float32(0.04051849), np.float32(0.0423689), np.float32(0.043592736), np.float32(0.04756481), np.float32(0.05019024), np.float32(0.057569522), np.float32(0.07509423), np.float32(0.08618354), np.float32(0.08583433), np.float32(0.108171105), np.float32(0.12281479), np.float32(0.119588815), np.float32(0.11104637), np.float32(0.118436165), np.float32(0.13216911), np.float32(0.11409272), np.float32(0.112114884), np.float32(0.12108953), np.float32(0.1102962), np.float32(0.104697004), np.float32(0.099207625), np.float32(0.101164564), np.float32(0.09137921), np.float32(0.089684874), np.float32(0.08737479), np.float32(0.07378416), np.float32(0.07752616), np.float32(0.07577236), np.float32(0.075592116), np.float32(0.0757002), np.float32(0.07356607), np.float32(0.076979026), np.float32(0.093023404), np.float32(0.08735953), np.float32(0.09153294), np.float32(0.09307139), np.float32(0.08682472), np.float32(0.0744957), np.float32(0.07398917), np.float32(0.071390316), np.float32(0.060279965), np.float32(0.05515388), np.float32(0.05556061), np.float32(0.055924296), np.float32(0.050547205), np.float32(0.05148531), np.float32(0.050512876), np.float32(0.04753833), np.float32(0.04663544), np.float32(0.046797648), np.float32(0.04360227), np.float32(0.036880083), np.float32(0.03551594), np.float32(0.03386402), np.float32(0.04063496), np.float32(0.0377534), np.float32(0.035573088), np.float32(0.040871754), np.float32(0.03558987), np.float32(0.033331648), np.float32(0.03639887), np.float32(0.040508017), np.float32(0.041692883), np.float32(0.049242884), np.float32(0.059452508), np.float32(0.07989171), np.float32(0.11608024), np.float32(0.13592896), np.float32(0.16014363), np.float32(0.17019543), np.float32(0.20565726), np.float32(0.24987125), np.float32(0.2886903), np.float32(0.3125714), np.float32(0.33531344), np.float32(0.43326488), np.float32(0.5119152), np.float32(0.5615668), np.float32(0.57573456), np.float32(0.5682396), np.float32(0.57860607), np.float32(0.6573304), np.float32(0.69916296), np.float32(0.7494106), np.float32(0.758347), np.float32(0.81776845), np.float32(0.8054334), np.float32(0.802263), np.float32(0.80766225), np.float32(0.8085202), np.float32(0.73197764), np.float32(0.6738689), np.float32(0.6646884), np.float32(0.6456996), np.float32(0.59703076), np.float32(0.50043654), np.float32(0.38374558), np.float32(0.2765245), np.float32(0.1896778), np.float32(0.16315168), np.float32(0.13997589), np.float32(0.11861058), np.float32(0.10618453), np.float32(0.07956925), np.float32(0.07391935), np.float32(0.062852554), np.float32(0.06548442), np.float32(0.061160844), np.float32(0.054713864), np.float32(0.04637846), np.float32(0.045886382), np.float32(0.044311028), np.float32(0.038175683), np.float32(0.038840145), np.float32(0.04400646), np.float32(0.0460552), np.float32(0.03930245), np.float32(0.043435354), np.float32(0.05044377), np.float32(0.04569405), np.float32(0.0460356), np.float32(0.05120078), np.float32(0.05679871), np.float32(0.06178747), np.float32(0.06447417), np.float32(0.068905145), np.float32(0.07450373), np.float32(0.08097229), np.float32(0.07430925), np.float32(0.06584208), np.float32(0.0608408), np.float32(0.053957507), np.float32(0.052252296), np.float32(0.04793933), np.float32(0.05324041), np.float32(0.05182044), np.float32(0.04833799), np.float32(0.04809139), np.float32(0.04898244), np.float32(0.04809651), np.float32(0.048602708), np.float32(0.04576534), np.float32(0.04752442), np.float32(0.04666813), np.float32(0.045727786), np.float32(0.051805608), np.float32(0.05550024), np.float32(0.05870801), np.float32(0.06313367), np.float32(0.072380535), np.float32(0.070727475), np.float32(0.07523845), np.float32(0.08694589), np.float32(0.10475012), np.float32(0.12092225), np.float32(0.13510104), np.float32(0.14568886), np.float32(0.14841217), np.float32(0.15221153), np.float32(0.14595085), np.float32(0.15446611), np.float32(0.15378731), np.float32(0.14556801), np.float32(0.12770186), np.float32(0.12319787), np.float32(0.12775004), np.float32(0.11198141), np.float32(0.10147439), np.float32(0.12005272), np.float32(0.11732807), np.float32(0.10245306), np.float32(0.08540765), np.float32(0.089280985), np.float32(0.08406592), np.float32(0.08228395), np.float32(0.083570324), np.float32(0.09434969), np.float32(0.09767843), np.float32(0.09795866), np.float32(0.1015422), np.float32(0.111590974), np.float32(0.122740746), np.float32(0.12381269), np.float32(0.13743532), np.float32(0.15028872), np.float32(0.14513199), np.float32(0.1393803), np.float32(0.1319282), np.float32(0.1375521), np.float32(0.13620648), np.float32(0.1283243), np.float32(0.13781217), np.float32(0.12862088), np.float32(0.11624591), np.float32(0.110532224), np.float32(0.11198974), np.float32(0.10595576), np.float32(0.0902721), np.float32(0.07782439), np.float32(0.070111424), np.float32(0.052663304), np.float32(0.04574326), np.float32(0.040206447), np.float32(0.03701035), np.float32(0.031359926), np.float32(0.026921852), np.float32(0.026448593), np.float32(0.024727065), np.float32(0.022122163), np.float32(0.021880899), np.float32(0.022015158), np.float32(0.024742583), np.float32(0.02502497), np.float32(0.026021017), np.float32(0.02640439), np.float32(0.026692187), np.float32(0.02836345), np.float32(0.027399434), np.float32(0.026202103), np.float32(0.029152552), np.float32(0.02867915), np.float32(0.028683847), np.float32(0.030863993), np.float32(0.032326262), np.float32(0.035137545), np.float32(0.04314801), np.float32(0.05406822), np.float32(0.05854001), np.float32(0.056384377), np.float32(0.060705524), np.float32(0.06254834), np.float32(0.063640304), np.float32(0.06879763), np.float32(0.06334853), np.float32(0.06797657), np.float32(0.07222274), np.float32(0.06541992), np.float32(0.0640903), np.float32(0.072018504), np.float32(0.0780037), np.float32(0.06555394), np.float32(0.06589419), np.float32(0.07926573), np.float32(0.07254187), np.float32(0.06553288), np.float32(0.07246332), np.float32(0.078226276), np.float32(0.06712587), np.float32(0.06196099), np.float32(0.05943419), np.float32(0.054836307), np.float32(0.055042904), np.float32(0.059350964), np.float32(0.06402517), np.float32(0.07154847), np.float32(0.07803628), np.float32(0.07993231), np.float32(0.0912516), np.float32(0.10802211), np.float32(0.1093583), np.float32(0.111332364), np.float32(0.1296311), np.float32(0.13404927), np.float32(0.1300525), np.float32(0.13962077), np.float32(0.14552198), np.float32(0.143114), np.float32(0.13707152), np.float32(0.14955607), np.float32(0.16409683), np.float32(0.18971388), np.float32(0.16879085), np.float32(0.17114167), np.float32(0.17924578), np.float32(0.15988348), np.float32(0.14300597), np.float32(0.13207392), np.float32(0.11063859), np.float32(0.089179285), np.float32(0.07891632), np.float32(0.08301794), np.float32(0.07637394), np.float32(0.0670597), np.float32(0.0782362), np.float32(0.08204175), np.float32(0.08759885), np.float32(0.107733116), np.float32(0.13343804), np.float32(0.1585233), np.float32(0.16883847), np.float32(0.17414053), np.float32(0.19995241), np.float32(0.20348555), np.float32(0.19820926), np.float32(0.17526165), np.float32(0.17697623), np.float32(0.17754278), np.float32(0.1622234), np.float32(0.16334285), np.float32(0.16633737), np.float32(0.16710502), np.float32(0.152634), np.float32(0.14425667), np.float32(0.14774884), np.float32(0.14259063), np.float32(0.1315151), np.float32(0.13950625), np.float32(0.12507874), np.float32(0.11015358), np.float32(0.09933342), np.float32(0.099507935), np.float32(0.09545732), np.float32(0.078420885), np.float32(0.07191811), np.float32(0.068260826), np.float32(0.08205694), np.float32(0.09132979), np.float32(0.105284624), np.float32(0.13804883), np.float32(0.13943253), np.float32(0.13633518), np.float32(0.14507727), np.float32(0.15810922), np.float32(0.18578406), np.float32(0.20291485), np.float32(0.27153295), np.float32(0.29484302), np.float32(0.31362522), np.float32(0.32928008), np.float32(0.41968372), np.float32(0.4558545), np.float32(0.46425834), np.float32(0.5047478), np.float32(0.548641), np.float32(0.6144951), np.float32(0.64597064), np.float32(0.72276413), np.float32(0.81019324), np.float32(0.8597588), np.float32(0.8542502), np.float32(0.90457815), np.float32(0.91126966), np.float32(0.21792029), np.float32(0.19450636), np.float32(0.15541184), np.float32(0.12908532), np.float32(0.100000985), np.float32(0.08642521), np.float32(0.06570088), np.float32(0.05548573), np.float32(0.053300373), np.float32(0.04520149), np.float32(0.040625922), np.float32(0.0408833), np.float32(0.039640073), np.float32(0.037447598), np.float32(0.03422892), np.float32(0.037938826), np.float32(0.039791122), np.float32(0.03880296), np.float32(0.03684867), np.float32(0.038417254), np.float32(0.040396396), np.float32(0.042679537), np.float32(0.046885863), np.float32(0.0527899), np.float32(0.05163609), np.float32(0.055490654), np.float32(0.061185118), np.float32(0.06398011), np.float32(0.077572875), np.float32(0.08604277), np.float32(0.09383636), np.float32(0.10723953), np.float32(0.098200746), np.float32(0.09921689), np.float32(0.11135539), np.float32(0.10355631), np.float32(0.08464224), np.float32(0.078553975), np.float32(0.09224233), np.float32(0.07982025), np.float32(0.068759345), np.float32(0.06341159), np.float32(0.06968661), np.float32(0.06194885), np.float32(0.056165844), np.float32(0.059187744), np.float32(0.06398965), np.float32(0.06446997), np.float32(0.0651689), np.float32(0.06999085), np.float32(0.06871881), np.float32(0.072997704), np.float32(0.07010068), np.float32(0.0683008), np.float32(0.06511608), np.float32(0.06268305), np.float32(0.068106666), np.float32(0.06697771), np.float32(0.058252998), np.float32(0.057792366), np.float32(0.06976403), np.float32(0.0728352), np.float32(0.061542492), np.float32(0.06895558), np.float32(0.08221348), np.float32(0.070692256), np.float32(0.060313847), np.float32(0.07229161), np.float32(0.069395944), np.float32(0.0535546), np.float32(0.05030034), np.float32(0.05611228), np.float32(0.049898032), np.float32(0.043782283), np.float32(0.05068213), np.float32(0.053667545), np.float32(0.050280187), np.float32(0.052605275), np.float32(0.053885464), np.float32(0.052429624), np.float32(0.044840347), np.float32(0.044600084), np.float32(0.048220903), np.float32(0.04289639), np.float32(0.03869097), np.float32(0.0391907), np.float32(0.04679591), np.float32(0.044422567), np.float32(0.0415041), np.float32(0.05156987), np.float32(0.055527844), np.float32(0.05577453), np.float32(0.06574565), np.float32(0.070529826), np.float32(0.06867601), np.float32(0.068196744), np.float32(0.06691824), np.float32(0.059784364), np.float32(0.05904753), np.float32(0.04931476), np.float32(0.041406903), np.float32(0.037745494), np.float32(0.041186187), np.float32(0.039173994), np.float32(0.0391828), np.float32(0.042838734), np.float32(0.04250099), np.float32(0.045024764), np.float32(0.04412085), np.float32(0.04308371), np.float32(0.0377496), np.float32(0.035363447), np.float32(0.03660005), np.float32(0.03076315), np.float32(0.027101004), np.float32(0.024934063), np.float32(0.024537362), np.float32(0.024461647), np.float32(0.0220381), np.float32(0.020905381), np.float32(0.02409015), np.float32(0.027874306), np.float32(0.025663195), np.float32(0.030793367), np.float32(0.03303633), np.float32(0.032749258), np.float32(0.038361147), np.float32(0.039424267), np.float32(0.04196586), np.float32(0.043447085), np.float32(0.049061175), np.float32(0.049234167), np.float32(0.044084884), np.float32(0.051526498), np.float32(0.059333686), np.float32(0.065702215), np.float32(0.06920233), np.float32(0.07422696), np.float32(0.07540883), np.float32(0.07765626), np.float32(0.073828325), np.float32(0.0753193), np.float32(0.07252934), np.float32(0.06651114), np.float32(0.057050962), np.float32(0.04984919), np.float32(0.05145101), np.float32(0.04616762), np.float32(0.04757481), np.float32(0.045127485), np.float32(0.041923065), np.float32(0.040872168), np.float32(0.044189587), np.float32(0.03924028), np.float32(0.03607216), np.float32(0.037220567), np.float32(0.03943849), np.float32(0.033115104), np.float32(0.030387208), np.float32(0.029647283), np.float32(0.029279556), np.float32(0.030129815), np.float32(0.028736342), np.float32(0.029525746), np.float32(0.031235304), np.float32(0.032708675), np.float32(0.034444872), np.float32(0.03761201), np.float32(0.039521065), np.float32(0.046034373), np.float32(0.05655535), np.float32(0.05615519), np.float32(0.059695892), np.float32(0.067160994), np.float32(0.07101603), np.float32(0.07770216), np.float32(0.07397484), np.float32(0.087712035), np.float32(0.0969832), np.float32(0.10588324), np.float32(0.096751496), np.float32(0.112779915), np.float32(0.13892688), np.float32(0.14744882), np.float32(0.15320645), np.float32(0.16538554), np.float32(0.19333716), np.float32(0.20337723), np.float32(0.18522404), np.float32(0.17842647), np.float32(0.22191921), np.float32(0.21984407), np.float32(0.2108355), np.float32(0.18123937), np.float32(0.15800402), np.float32(0.16166401), np.float32(0.13860941), np.float32(0.12613122), np.float32(0.12686254), np.float32(0.11858008), np.float32(0.10805206), np.float32(0.10451769), np.float32(0.10628396), np.float32(0.09646676), np.float32(0.08802041), np.float32(0.07344214), np.float32(0.064331904), np.float32(0.05626832), np.float32(0.048191104), np.float32(0.046637174), np.float32(0.045367725), np.float32(0.04302347), np.float32(0.045748558), np.float32(0.05304107), np.float32(0.04656657), np.float32(0.044954505), np.float32(0.050898623), np.float32(0.052263204), np.float32(0.04455779), np.float32(0.044162195), np.float32(0.044572927), np.float32(0.0419177), np.float32(0.036908887), np.float32(0.041323572), np.float32(0.040475063), np.float32(0.03788888), np.float32(0.034002464), np.float32(0.036973514), np.float32(0.038202524), np.float32(0.035947513), np.float32(0.03650049), np.float32(0.039570328), np.float32(0.045399293), np.float32(0.041058537), np.float32(0.042607922), np.float32(0.04997182), np.float32(0.047976136), np.float32(0.04254404), np.float32(0.041292652), np.float32(0.03623843), np.float32(0.032311533), np.float32(0.030255692), np.float32(0.033417415), np.float32(0.029836321), np.float32(0.0311712), np.float32(0.031279508), np.float32(0.031891488), np.float32(0.02765884), np.float32(0.03107747), np.float32(0.03298459), np.float32(0.03199164), np.float32(0.03078059), np.float32(0.03440068), np.float32(0.03918975), np.float32(0.037131965), np.float32(0.037911225), np.float32(0.036224484), np.float32(0.03995699), np.float32(0.037527364), np.float32(0.035428103), np.float32(0.033380162), np.float32(0.034832466), np.float32(0.038456324), np.float32(0.03983996), np.float32(0.042348944), np.float32(0.05840957), np.float32(0.070964776), np.float32(0.08552405), np.float32(0.10288157), np.float32(0.12965892), np.float32(0.16050202), np.float32(0.16742222), np.float32(0.16308515), np.float32(0.17477909), np.float32(0.15933523), np.float32(0.14675269), np.float32(0.15434383), np.float32(0.15051013), np.float32(0.13886146), np.float32(0.12879537), np.float32(0.13820085), np.float32(0.12205782), np.float32(0.10867733), np.float32(0.10484775), np.float32(0.101397924), np.float32(0.087257676), np.float32(0.08264717), np.float32(0.084138796), np.float32(0.0770703), np.float32(0.06531549), np.float32(0.056085438), np.float32(0.053383797), np.float32(0.049829524), np.float32(0.049515095), np.float32(0.053306427), np.float32(0.057859287), np.float32(0.054331563), np.float32(0.052666202), np.float32(0.058942515), np.float32(0.06264131), np.float32(0.053297766), np.float32(0.057779334), np.float32(0.06740339), np.float32(0.06839533), np.float32(0.06477488), np.float32(0.07312958), np.float32(0.08260578), np.float32(0.07823125), np.float32(0.07556046), np.float32(0.08904488), np.float32(0.092246115), np.float32(0.08382525), np.float32(0.0833416), np.float32(0.084684424), np.float32(0.07726222), np.float32(0.07283277), np.float32(0.0729906), np.float32(0.070014596), np.float32(0.06083982), np.float32(0.055682726), np.float32(0.054978043), np.float32(0.061372943), np.float32(0.06259785), np.float32(0.064218305), np.float32(0.072143815), np.float32(0.07418806), np.float32(0.0821482), np.float32(0.091508284), np.float32(0.09435769), np.float32(0.093426086), np.float32(0.099735476), np.float32(0.0927653), np.float32(0.0950027), np.float32(0.0907304), np.float32(0.081417635), np.float32(0.07596015), np.float32(0.07847049), np.float32(0.07751645), np.float32(0.083098546), np.float32(0.08773169), np.float32(0.08794507), np.float32(0.08364586), np.float32(0.0875246), np.float32(0.08093338), np.float32(0.07094883), np.float32(0.06239352), np.float32(0.054516967), np.float32(0.041962948), np.float32(0.036537167), np.float32(0.035198666), np.float32(0.03030186), np.float32(0.029712824), np.float32(0.032782044), np.float32(0.033083897), np.float32(0.030060785), np.float32(0.029322483), np.float32(0.03288821), np.float32(0.03185812), np.float32(0.030831134), np.float32(0.036078155), np.float32(0.037517574), np.float32(0.03603527), np.float32(0.038502328), np.float32(0.044986688), np.float32(0.05217473), np.float32(0.060453452), np.float32(0.06815388), np.float32(0.079048805), np.float32(0.090139404), np.float32(0.0981427), np.float32(0.11563389), np.float32(0.12780568), np.float32(0.11670812), np.float32(0.11597338), np.float32(0.117821395), np.float32(0.09457739), np.float32(0.08407002), np.float32(0.08281634), np.float32(0.089465424), np.float32(0.084969066), np.float32(0.082921945), np.float32(0.09555927), np.float32(0.09539328), np.float32(0.08817199), np.float32(0.08731343), np.float32(0.08749527), np.float32(0.09178093), np.float32(0.09056786), np.float32(0.089446954), np.float32(0.08827073), np.float32(0.093006186), np.float32(0.10309649), np.float32(0.10343681), np.float32(0.09657875), np.float32(0.091262504), np.float32(0.085670635), np.float32(0.09702314), np.float32(0.095589), np.float32(0.09544561), np.float32(0.11110452), np.float32(0.1075588), np.float32(0.10853378), np.float32(0.13029699), np.float32(0.1491057), np.float32(0.14602861), np.float32(0.1434341), np.float32(0.16394705), np.float32(0.19401838), np.float32(0.18112618), np.float32(0.14744869), np.float32(0.13521196), np.float32(0.13017416), np.float32(0.123382844), np.float32(0.113019265), np.float32(0.10649179), np.float32(0.10972515), np.float32(0.11081523), np.float32(0.11699214), np.float32(0.11871261), np.float32(0.12221057), np.float32(0.119707644), np.float32(0.12664545), np.float32(0.13100344), np.float32(0.12032077), np.float32(0.1277746), np.float32(0.12505406), np.float32(0.11926658), np.float32(0.11298203), np.float32(0.104821056), np.float32(0.10771345), np.float32(0.093644716), np.float32(0.08504287), np.float32(0.090173885), np.float32(0.09264408), np.float32(0.09780841), np.float32(0.094123855), np.float32(0.11136369), np.float32(0.12048847), np.float32(0.12780721), np.float32(0.13395438), np.float32(0.13135816), np.float32(0.12235177), np.float32(0.100425966), np.float32(0.097704425), np.float32(0.09677217), np.float32(0.08005339), np.float32(0.070441075), np.float32(0.07225849), np.float32(0.06764205), np.float32(0.0756284), np.float32(0.090282306), np.float32(0.121921204), np.float32(0.1720615), np.float32(0.19856414), np.float32(0.22455342), np.float32(0.25608248), np.float32(0.20628114), np.float32(0.23794036), np.float32(0.2117299), np.float32(0.1952125), np.float32(0.17158523), np.float32(0.11426574), np.float32(0.11465541), np.float32(0.11499465), np.float32(0.09021317), np.float32(0.09203222), np.float32(0.08396043), np.float32(0.08694877), np.float32(0.09751672), np.float32(0.11531202), np.float32(0.1387737), np.float32(0.14115703), np.float32(0.14416544), np.float32(0.13845831), np.float32(0.1727817), np.float32(0.1698538)], 'MADLRPPEPGTNGSSAVVVAALPAVEAAKAAAAAAAAACGAQPPAPPYSKRRRRPSVRLGDIDAPPPRRNHKPSSSSHSRPPRRPHPDDPDTHGGRGPKPPAQRRPRTAWIPAGPAEGCYDDEERYYDDEDQSDSAAAAAAAAAMARVSGSRDAGGDESDGVADWGLPNGRLSSAMRHGRVKAWLDGLGLSRYAPVFEIHEVDGEVLPLLTLEDLKDMGIGAVGSRRKMYAAILKLRSDNAS': [np.float32(0.9818225), np.float32(0.9795624), np.float32(0.9783124), np.float32(0.97514874), np.float32(0.97578293), np.float32(0.97430646), np.float32(0.9708436), np.float32(0.97168094), np.float32(0.96914184), np.float32(0.9668538), np.float32(0.9656087), np.float32(0.964677), np.float32(0.96554685), np.float32(0.9639491), np.float32(0.96676964), np.float32(0.96644074), np.float32(0.9654586), np.float32(0.9675822), np.float32(0.96732706), np.float32(0.9618707), np.float32(0.95921624), np.float32(0.96392375), np.float32(0.9611593), np.float32(0.9491346), np.float32(0.9561788), np.float32(0.9553562), np.float32(0.9494455), np.float32(0.9522543), np.float32(0.9594042), np.float32(0.957547), np.float32(0.9634457), np.float32(0.9643716), np.float32(0.96784437), np.float32(0.9710122), np.float32(0.97215366), np.float32(0.9751473), np.float32(0.97651654), np.float32(0.9798583), np.float32(0.9822068), np.float32(0.98359793), np.float32(0.98542345), np.float32(0.98599905), np.float32(0.9863593), np.float32(0.9865253), np.float32(0.9867425), np.float32(0.98656034), np.float32(0.98636186), np.float32(0.98709387), np.float32(0.98683107), np.float32(0.98694277), np.float32(0.9871176), np.float32(0.98707736), np.float32(0.98658955), np.float32(0.98648435), np.float32(0.98623043), np.float32(0.98643714), np.float32(0.9866443), np.float32(0.98686904), np.float32(0.9870907), np.float32(0.9870809), np.float32(0.9868246), np.float32(0.9872478), np.float32(0.9871744), np.float32(0.9867575), np.float32(0.9865833), np.float32(0.9861675), np.float32(0.98624927), np.float32(0.9863036), np.float32(0.9865333), np.float32(0.98594), np.float32(0.98594296), np.float32(0.9856839), np.float32(0.98614234), np.float32(0.98584795), np.float32(0.9859169), np.float32(0.98560345), np.float32(0.9856036), np.float32(0.98561436), np.float32(0.98561853), np.float32(0.9857653), np.float32(0.98592454), np.float32(0.9860054), np.float32(0.9860998), np.float32(0.9859374), np.float32(0.9862212), np.float32(0.9860161), np.float32(0.9857277), np.float32(0.9856139), np.float32(0.9856067), np.float32(0.985581), np.float32(0.9853196), np.float32(0.98539156), np.float32(0.98506653), np.float32(0.9851586), np.float32(0.985168), np.float32(0.9853381), np.float32(0.98521775), np.float32(0.9848551), np.float32(0.98503613), np.float32(0.9849747), np.float32(0.98468137), np.float32(0.98483145), np.float32(0.9843636), np.float32(0.98423624), np.float32(0.9839971), np.float32(0.9837847), np.float32(0.98296654), np.float32(0.9819374), np.float32(0.9815073), np.float32(0.9803027), np.float32(0.9797244), np.float32(0.97797555), np.float32(0.9779935), np.float32(0.9771478), np.float32(0.976943), np.float32(0.97606796), np.float32(0.9746388), np.float32(0.9735658), np.float32(0.9721985), np.float32(0.9717264), np.float32(0.96976197), np.float32(0.9668288), np.float32(0.96251774), np.float32(0.9602323), np.float32(0.95681), np.float32(0.9531188), np.float32(0.95168334), np.float32(0.948874), np.float32(0.94758415), np.float32(0.94465095), np.float32(0.9381842), np.float32(0.93735456), np.float32(0.93580306), np.float32(0.92695993), np.float32(0.92759746), np.float32(0.9376969), np.float32(0.94249636), np.float32(0.94257224), np.float32(0.9351172), np.float32(0.93888396), np.float32(0.9467538), np.float32(0.9521323), np.float32(0.9514777), np.float32(0.9590945), np.float32(0.9596092), np.float32(0.9651446), np.float32(0.96531296), np.float32(0.96342224), np.float32(0.96514845), np.float32(0.9652857), np.float32(0.9686081), np.float32(0.96850175), np.float32(0.96940404), np.float32(0.967234), np.float32(0.9649326), np.float32(0.9642745), np.float32(0.9585296), np.float32(0.9556533), np.float32(0.94875866), np.float32(0.9403311), np.float32(0.9282553), np.float32(0.9294662), np.float32(0.92361635), np.float32(0.92275906), np.float32(0.906862), np.float32(0.8952667), np.float32(0.88920295), np.float32(0.86873996), np.float32(0.87010604), np.float32(0.829573), np.float32(0.7908308), np.float32(0.76599133), np.float32(0.7436886), np.float32(0.7074859), np.float32(0.6627871), np.float32(0.6517017), np.float32(0.5212774), np.float32(0.39625365), np.float32(0.33190057), np.float32(0.32458803), np.float32(0.3093372), np.float32(0.2841405), np.float32(0.25304872), np.float32(0.23869088), np.float32(0.22998856), np.float32(0.21885657), np.float32(0.22262794), np.float32(0.21989945), np.float32(0.21719359), np.float32(0.19584186), np.float32(0.15957494), np.float32(0.15536535), np.float32(0.16289331), np.float32(0.16908562), np.float32(0.14362572), np.float32(0.12569396), np.float32(0.11991126), np.float32(0.12570386), np.float32(0.11970232), np.float32(0.11976925), np.float32(0.10889363), np.float32(0.11793891), np.float32(0.091999896), np.float32(0.09205894), np.float32(0.07659954), np.float32(0.083743244), np.float32(0.08334875), np.float32(0.076265134), np.float32(0.07690368), np.float32(0.08613106), np.float32(0.08183577), np.float32(0.09697751), np.float32(0.089281216), np.float32(0.09370899), np.float32(0.10165606), np.float32(0.09811322), np.float32(0.10494969), np.float32(0.09198253), np.float32(0.08251682), np.float32(0.090513356), np.float32(0.110642396), np.float32(0.08760696), np.float32(0.10848262), np.float32(0.11868951), np.float32(0.11205666), np.float32(0.112686746), np.float32(0.11854773), np.float32(0.13455093), np.float32(0.110997096), np.float32(0.09414409), np.float32(0.12234569), np.float32(0.115019605), np.float32(0.11025305), np.float32(0.108507164), np.float32(0.11132772), np.float32(0.11724642), np.float32(0.13017865), np.float32(0.13613614), np.float32(0.1383583), np.float32(0.1388401), np.float32(0.10613903), np.float32(0.09980496)], 'MEKQIVIIGAGASGLLACKYALNIGLNPIVFEAEDRIGGVWSHTLESTRLQNTKEIFQFSDFPWPPSITDTYPTHTQVMEYFESYAQHFNLFPCIKFNSKVIGIDYVGVSVEEMESWALWGGTGKPFGTEAKWHVEVQDTKNGSIQVFHTEFVVLCVGQFSGLPNIPEFLPNKGPEVFKGKVMHSEDFSALNNSTAAELIKTKRVTIVGSHKTAADIAAECANANGVKYPCTMIQRNAHWFLPSDKLSGLLLGFLYFNRFSEFLVHKPGETFLLSFVATMLSPLRWGISKLIETYLRWNLPLKKYGMLPKISFLEDVSACQIAMLPDKFYDRVEEGSIIIKNSQILSFCEEGLIIDGENQPIETDVVIFATGFKGDEKLRNIFESPVFQNNIMGSPTSTVSLYRQIIHPRVPRLAIIGYNENFSNLGRSEIKSVWLSQFLDGNLELPSIRDMEKEANMWTDHIKQVTGRYFRRACISNSSIWYTDQLCRDMGCNPRRKKGFLVDLFIPYAPTDYAGLTSK': [np.float32(0.11057937), np.float32(0.09385377), np.float32(0.07590782), np.float32(0.07113741), np.float32(0.06938276), np.float32(0.053915348), np.float32(0.042328823), np.float32(0.040209115), np.float32(0.036249846), np.float32(0.031258196), np.float32(0.02724407), np.float32(0.026616322), np.float32(0.022408424), np.float32(0.021029703), np.float32(0.017261129), np.float32(0.017558737), np.float32(0.017201785), np.float32(0.018394087), np.float32(0.01930484), np.float32(0.01943435), np.float32(0.023526026), np.float32(0.024580564), np.float32(0.029578956), np.float32(0.03307929), np.float32(0.037511002), np.float32(0.038542066), np.float32(0.045085914), np.float32(0.04830674), np.float32(0.04905487), np.float32(0.053896237), np.float32(0.059153326), np.float32(0.06261077), np.float32(0.062964804), np.float32(0.0688683), np.float32(0.07933595), np.float32(0.07652701), np.float32(0.08016349), np.float32(0.08472504), np.float32(0.07286699), np.float32(0.075665876), np.float32(0.082121775), np.float32(0.090935126), np.float32(0.11148158), np.float32(0.11253783), np.float32(0.10492106), np.float32(0.10443365), np.float32(0.102362856), np.float32(0.09120581), np.float32(0.08805647), np.float32(0.094942965), np.float32(0.09308165), np.float32(0.09598907), np.float32(0.09390123), np.float32(0.09177153), np.float32(0.09303324), np.float32(0.096938476), np.float32(0.09909718), np.float32(0.104657546), np.float32(0.10085704), np.float32(0.10250944), np.float32(0.09885983), np.float32(0.093652174), np.float32(0.09498104), np.float32(0.089712925), np.float32(0.08433725), np.float32(0.083344765), np.float32(0.071119584), np.float32(0.06930385), np.float32(0.08048242), np.float32(0.07850137), np.float32(0.072682574), np.float32(0.083136894), np.float32(0.081951514), np.float32(0.0764354), np.float32(0.07038095), np.float32(0.07094784), np.float32(0.0680888), np.float32(0.06553764), np.float32(0.06612967), np.float32(0.06355191), np.float32(0.05979191), np.float32(0.05429149), np.float32(0.050460886), np.float32(0.044435743), np.float32(0.048201375), np.float32(0.045201626), np.float32(0.04598527), np.float32(0.045120478), np.float32(0.046654973), np.float32(0.047228243), np.float32(0.04737758), np.float32(0.04668547), np.float32(0.038625862), np.float32(0.041501928), np.float32(0.046059843), np.float32(0.033970486), np.float32(0.031998195), np.float32(0.031841617), np.float32(0.03193471), np.float32(0.02873569), np.float32(0.030290324), np.float32(0.03266975), np.float32(0.032973044), np.float32(0.038110908), np.float32(0.038828183), np.float32(0.03672267), np.float32(0.03928222), np.float32(0.040909532), np.float32(0.039149377), np.float32(0.039264426), np.float32(0.041871678), np.float32(0.0466533), np.float32(0.0454162), np.float32(0.049552683), np.float32(0.058108937), np.float32(0.058153514), np.float32(0.062697135), np.float32(0.070873596), np.float32(0.08215487), np.float32(0.084251694), np.float32(0.09224532), np.float32(0.10064827), np.float32(0.108226135), np.float32(0.10281879), np.float32(0.09341893), np.float32(0.084481336), np.float32(0.08561434), np.float32(0.08198704), np.float32(0.08950225), np.float32(0.103846036), np.float32(0.117789574), np.float32(0.12538564), np.float32(0.12304328), np.float32(0.10989099), np.float32(0.10871652), np.float32(0.102081016), np.float32(0.09240378), np.float32(0.08858971), np.float32(0.08213267), np.float32(0.080199584), np.float32(0.06983862), np.float32(0.062084742), np.float32(0.049862474), np.float32(0.044302326), np.float32(0.035387136), np.float32(0.033983056), np.float32(0.032935936), np.float32(0.034422938), np.float32(0.0339874), np.float32(0.037697274), np.float32(0.036147527), np.float32(0.03179927), np.float32(0.03329976), np.float32(0.030701112), np.float32(0.024254225), np.float32(0.024587894), np.float32(0.025087368), np.float32(0.025649454), np.float32(0.02422038), np.float32(0.028140824), np.float32(0.033582084), np.float32(0.038416002), np.float32(0.04169898), np.float32(0.04423541), np.float32(0.058093708), np.float32(0.06371723), np.float32(0.07474684), np.float32(0.10359317), np.float32(0.12325377), np.float32(0.13247976), np.float32(0.15174249), np.float32(0.14556985), np.float32(0.14909609), np.float32(0.14655338), np.float32(0.15296695), np.float32(0.1518425), np.float32(0.13524222), np.float32(0.1352483), np.float32(0.1338363), np.float32(0.12473891), np.float32(0.12043716), np.float32(0.1249095), np.float32(0.12531506), np.float32(0.1432369), np.float32(0.11883039), np.float32(0.09738404), np.float32(0.09801949), np.float32(0.08062095), np.float32(0.069505945), np.float32(0.082893245), np.float32(0.09502993), np.float32(0.09230613), np.float32(0.09534675), np.float32(0.08246561), np.float32(0.083886184), np.float32(0.07510481), np.float32(0.079706326), np.float32(0.07904755), np.float32(0.072965525), np.float32(0.07401313), np.float32(0.09611684), np.float32(0.09261901), np.float32(0.0878066), np.float32(0.08739748), np.float32(0.08168089), np.float32(0.066478565), np.float32(0.062006872), np.float32(0.060535546), np.float32(0.06418568), np.float32(0.0588291), np.float32(0.056272987), np.float32(0.06121536), np.float32(0.06954882), np.float32(0.07089462), np.float32(0.068753205), np.float32(0.06287142), np.float32(0.07410981), np.float32(0.08018465), np.float32(0.08427737), np.float32(0.081032425), np.float32(0.08078131), np.float32(0.104214795), np.float32(0.1041632), np.float32(0.12152943), np.float32(0.092379324), np.float32(0.0985146), np.float32(0.10558742), np.float32(0.107719794), np.float32(0.09550044), np.float32(0.09554823), np.float32(0.08593249), np.float32(0.07895189), np.float32(0.07090653), np.float32(0.10092484), np.float32(0.10901811), np.float32(0.09809265), np.float32(0.0863458), np.float32(0.08043266), np.float32(0.06487846), np.float32(0.05953383), np.float32(0.0484184), np.float32(0.045893546), np.float32(0.042343672), np.float32(0.04016929), np.float32(0.03628304), np.float32(0.033593304), np.float32(0.036010228), np.float32(0.035054933), np.float32(0.031586066), np.float32(0.0323905), np.float32(0.038203865), np.float32(0.03357106), np.float32(0.03175357), np.float32(0.032556124), np.float32(0.036394186), np.float32(0.03779708), np.float32(0.042991262), np.float32(0.041039705), np.float32(0.03610502), np.float32(0.0394527), np.float32(0.04078508), np.float32(0.042498097), np.float32(0.04201042), np.float32(0.039739616), np.float32(0.038640883), np.float32(0.041986387), np.float32(0.0379735), np.float32(0.043299243), np.float32(0.044740025), np.float32(0.043791123), np.float32(0.04119194), np.float32(0.04058406), np.float32(0.041391253), np.float32(0.044146664), np.float32(0.042334907), np.float32(0.04528784), np.float32(0.0466064), np.float32(0.04272798), np.float32(0.045778085), np.float32(0.03838995), np.float32(0.032374658), np.float32(0.03463776), np.float32(0.031099401), np.float32(0.027179783), np.float32(0.029728465), np.float32(0.033514816), np.float32(0.037325576), np.float32(0.039875254), np.float32(0.047988188), np.float32(0.051675033), np.float32(0.050350133), np.float32(0.053465854), np.float32(0.060182385), np.float32(0.066523634), np.float32(0.065087914), np.float32(0.06360526), np.float32(0.06641824), np.float32(0.06230923), np.float32(0.06429373), np.float32(0.06404366), np.float32(0.07048513), np.float32(0.075163595), np.float32(0.06452292), np.float32(0.07766109), np.float32(0.09652474), np.float32(0.090739556), np.float32(0.08986488), np.float32(0.10120029), np.float32(0.106877044), np.float32(0.09029835), np.float32(0.08333635), np.float32(0.08008782), np.float32(0.08333624), np.float32(0.071521774), np.float32(0.07022429), np.float32(0.07127819), np.float32(0.07056141), np.float32(0.07001252), np.float32(0.06479117), np.float32(0.068340786), np.float32(0.07234248), np.float32(0.06612008), np.float32(0.06837044), np.float32(0.077588715), np.float32(0.079504825), np.float32(0.08305018), np.float32(0.08604237), np.float32(0.0774844), np.float32(0.066532105), np.float32(0.07356947), np.float32(0.07289733), np.float32(0.069103494), np.float32(0.0768337), np.float32(0.07125066), np.float32(0.06897259), np.float32(0.06501632), np.float32(0.0604113), np.float32(0.05989162), np.float32(0.060484488), np.float32(0.057607193), np.float32(0.04810177), np.float32(0.049013443), np.float32(0.048666116), np.float32(0.043976393), np.float32(0.043048497), np.float32(0.047948558), np.float32(0.05033965), np.float32(0.048848957), np.float32(0.05226378), np.float32(0.056626614), np.float32(0.059420448), np.float32(0.06093515), np.float32(0.07223015), np.float32(0.06725), np.float32(0.061266206), np.float32(0.05849983), np.float32(0.053311408), np.float32(0.054481227), np.float32(0.056092124), np.float32(0.05347708), np.float32(0.056443974), np.float32(0.06186168), np.float32(0.06383112), np.float32(0.064655535), np.float32(0.06939036), np.float32(0.077535436), np.float32(0.08180152), np.float32(0.078810826), np.float32(0.0786768), np.float32(0.07650317), np.float32(0.06258916), np.float32(0.053522617), np.float32(0.052089985), np.float32(0.050916962), np.float32(0.050203845), np.float32(0.048667025), np.float32(0.048412856), np.float32(0.0529494), np.float32(0.062712565), np.float32(0.06963573), np.float32(0.08106766), np.float32(0.09165818), np.float32(0.1029913), np.float32(0.122924216), np.float32(0.13228643), np.float32(0.14858435), np.float32(0.13752896), np.float32(0.12907743), np.float32(0.11847679), np.float32(0.10435854), np.float32(0.08610568), np.float32(0.08362379), np.float32(0.07832276), np.float32(0.07235203), np.float32(0.06437252), np.float32(0.06343033), np.float32(0.05922923), np.float32(0.061379846), np.float32(0.067371555), np.float32(0.06325151), np.float32(0.06684029), np.float32(0.06421204), np.float32(0.05289075), np.float32(0.0441875), np.float32(0.042186726), np.float32(0.03902037), np.float32(0.033249732), np.float32(0.029686453), np.float32(0.02723722), np.float32(0.026823917), np.float32(0.028167931), np.float32(0.028913869), np.float32(0.031915057), np.float32(0.033660453), np.float32(0.039201256), np.float32(0.04489087), np.float32(0.044906326), np.float32(0.04632244), np.float32(0.052327592), np.float32(0.050484598), np.float32(0.04853263), np.float32(0.04514469), np.float32(0.04285478), np.float32(0.043166775), np.float32(0.041902028), np.float32(0.043100275), np.float32(0.04669969), np.float32(0.045252353), np.float32(0.048098084), np.float32(0.057102863), np.float32(0.06527692), np.float32(0.07673193), np.float32(0.072492495), np.float32(0.076187246), np.float32(0.0695852), np.float32(0.07555841), np.float32(0.07650391), np.float32(0.06518903), np.float32(0.06944664), np.float32(0.07548751), np.float32(0.06682815), np.float32(0.0731253), np.float32(0.080825046), np.float32(0.0947867), np.float32(0.09469706), np.float32(0.102494694), np.float32(0.10683375), np.float32(0.10232295), np.float32(0.10862655), np.float32(0.1210751), np.float32(0.11728496), np.float32(0.10742694), np.float32(0.11861607), np.float32(0.13160287), np.float32(0.128934), np.float32(0.11716747), np.float32(0.11816514), np.float32(0.11464331), np.float32(0.11399922), np.float32(0.108212695), np.float32(0.10976787), np.float32(0.113340035), np.float32(0.0965364), np.float32(0.088949695), np.float32(0.08771956), np.float32(0.080592506), np.float32(0.08076531), np.float32(0.08556243), np.float32(0.08219211), np.float32(0.06973206), np.float32(0.06659513), np.float32(0.063601844), np.float32(0.059343655), np.float32(0.05533545), np.float32(0.057417683), np.float32(0.059585176), np.float32(0.049661323), np.float32(0.047815092), np.float32(0.049756005), np.float32(0.04936268), np.float32(0.051318478), np.float32(0.047104143), np.float32(0.05334916), np.float32(0.062082916), np.float32(0.07190355), np.float32(0.082985364), np.float32(0.10338009), np.float32(0.12977347), np.float32(0.13252151), np.float32(0.1340821), np.float32(0.1257753), np.float32(0.12313705), np.float32(0.12262656), np.float32(0.12429671), np.float32(0.12611556), np.float32(0.12762608), np.float32(0.13455454), np.float32(0.14169584), np.float32(0.14028466), np.float32(0.17116508), np.float32(0.18751457), np.float32(0.19510762), np.float32(0.206161), np.float32(0.22197412), np.float32(0.2223863), np.float32(0.21885143), np.float32(0.21622334), np.float32(0.2130828), np.float32(0.22899622), np.float32(0.26952946), np.float32(0.24823643), np.float32(0.22458911), np.float32(0.29307678), np.float32(0.29080766), np.float32(0.27984723), np.float32(0.27716956), np.float32(0.3358011), np.float32(0.31064814), np.float32(0.36107758), np.float32(0.34855103)], 'MRAQFLIQRQLSFLCVLTWQKREFEGEEEYLEILGITREQSGKYECKAANEVSSADVKQVKVTVNYPPTITESKSNEATTGRQASLKCEASAVPAPDFEWYRDDTRINSANGLEIKSTEGQSSLTVTNVTEEHYGNYTCVAANKLGVTNASLVLFMQWLFIGTIPLLMSIGVLICCISDLGQFDPP': [np.float32(0.57076746), np.float32(0.5052095), np.float32(0.64311343), np.float32(0.4973216), np.float32(0.44538277), np.float32(0.38707802), np.float32(0.3529892), np.float32(0.39357919), np.float32(0.39781398), np.float32(0.43222478), np.float32(0.48419932), np.float32(0.5663205), np.float32(0.55112916), np.float32(0.53984517), np.float32(0.59539354), np.float32(0.5560115), np.float32(0.53528786), np.float32(0.5540956), np.float32(0.5334877), np.float32(0.5759687), np.float32(0.55525625), np.float32(0.5323488), np.float32(0.50734144), np.float32(0.49713758), np.float32(0.4185913), np.float32(0.39834496), np.float32(0.40064228), np.float32(0.41513756), np.float32(0.4561351), np.float32(0.4433925), np.float32(0.44180155), np.float32(0.43562508), np.float32(0.42876938), np.float32(0.4167074), np.float32(0.4447288), np.float32(0.43932727), np.float32(0.44422227), np.float32(0.47793075), np.float32(0.50768816), np.float32(0.54719096), np.float32(0.55664074), np.float32(0.5822074), np.float32(0.62898856), np.float32(0.6847535), np.float32(0.7092346), np.float32(0.72962916), np.float32(0.78272325), np.float32(0.7861865), np.float32(0.8163823), np.float32(0.83285534), np.float32(0.8450904), np.float32(0.8304688), np.float32(0.80597645), np.float32(0.83702713), np.float32(0.84074557), np.float32(0.83441335), np.float32(0.8770007), np.float32(0.8894393), np.float32(0.8965684), np.float32(0.8947435), np.float32(0.8982902), np.float32(0.9162152), np.float32(0.91410875), np.float32(0.92363214), np.float32(0.9305258), np.float32(0.92087626), np.float32(0.92181015), np.float32(0.9205376), np.float32(0.9276026), np.float32(0.9286682), np.float32(0.9355121), np.float32(0.93775785), np.float32(0.94157463), np.float32(0.93999493), np.float32(0.94127566), np.float32(0.951935), np.float32(0.9501926), np.float32(0.9525696), np.float32(0.93961257), np.float32(0.9445304), np.float32(0.94017035), np.float32(0.93080133), np.float32(0.9340112), np.float32(0.925855), np.float32(0.90361184), np.float32(0.8827087), np.float32(0.82021725), np.float32(0.81795543), np.float32(0.7880385), np.float32(0.7423305), np.float32(0.7221922), np.float32(0.71681845), np.float32(0.64623797), np.float32(0.60088575), np.float32(0.61103773), np.float32(0.54387736), np.float32(0.5495022), np.float32(0.50395393), np.float32(0.4216541), np.float32(0.40593633), np.float32(0.41956457), np.float32(0.5243756), np.float32(0.6703195), np.float32(0.72251487), np.float32(0.7816437), np.float32(0.80356795), np.float32(0.6997539), np.float32(0.72977114), np.float32(0.7718878), np.float32(0.73817134), np.float32(0.75294614), np.float32(0.78398365), np.float32(0.76658416), np.float32(0.7661894), np.float32(0.7755326), np.float32(0.7952412), np.float32(0.81566906), np.float32(0.8442315), np.float32(0.8503051), np.float32(0.8748134), np.float32(0.83592504), np.float32(0.7957923), np.float32(0.76132363), np.float32(0.72263443), np.float32(0.7468212), np.float32(0.75112957), np.float32(0.73067176), np.float32(0.7459807), np.float32(0.703163), np.float32(0.6922376), np.float32(0.68192065), np.float32(0.6872509), np.float32(0.6928947), np.float32(0.67334574), np.float32(0.6569859), np.float32(0.6853217), np.float32(0.6622804), np.float32(0.6779302), np.float32(0.6513559), np.float32(0.63989836), np.float32(0.61696345), np.float32(0.6156483), np.float32(0.5918309), np.float32(0.5816735), np.float32(0.57608664), np.float32(0.57234514), np.float32(0.5674841), np.float32(0.6194164), np.float32(0.6132632), np.float32(0.655924), np.float32(0.60374725), np.float32(0.57072824), np.float32(0.5451001), np.float32(0.5434046), np.float32(0.58707434), np.float32(0.6614046), np.float32(0.64339274), np.float32(0.5502959), np.float32(0.4850923), np.float32(0.44429314), np.float32(0.40811124), np.float32(0.43302357), np.float32(0.53484076), np.float32(0.5074728), np.float32(0.5298872), np.float32(0.54561615), np.float32(0.5754137), np.float32(0.6328119), np.float32(0.6618804), np.float32(0.68851966), np.float32(0.7080063), np.float32(0.730314), np.float32(0.7731285), np.float32(0.7919603), np.float32(0.7997968), np.float32(0.82024825), np.float32(0.8049632), np.float32(0.8169189), np.float32(0.81958264), np.float32(0.7755277), np.float32(0.7786575), np.float32(0.7871848), np.float32(0.8242524), np.float32(0.85897), np.float32(0.8571019), np.float32(0.62245876)], 'MSDVNKPEDDGSSFSSKVLNVVFVILLLDLLGFTLILPLLPAILDHYAQTGDAAYQSLQSVVDWFREAVGIPLEKKYNSVLFGGLIGSLFSLLQFLSSPITGALSDHHGRRPLLILTTLGLMSSYAVWAVSRSFSMFLLFRVIGGICKGNVSLCTAIVADLPCPKARNRGMAMIGIAFSLGFTVGPLMGAYFALSSRTTGNVFYHAPALLALAFSVADLLFIWLMLPETLTKDVKASSSGLEDSRNLLNPVSLFHFSAVTRTKDPPSKERMQKLQVLGLVYFCYLFLFSGLEFTLSFLTHQRFHFTSMQQGKMFFFIGVIMASIQGGYARRIKPGHHIKAVRMAIVTLIPAFILIGLSWNTTMLYIGLALYSFAAAIVVPCLSTLVSDHGSASQKGTVMGILRSLGALARALGPVVSSSDTRFTVVTGKSDNTQRIGGNMRRRNHLGPSPKPARKTGDVPRSHGYNNRRQVRDTSDDVLRRDWSLRDQQAKASKISNDSPAPGRILDKNTVGPQKRGFKGSRPAPNSAGTPKPAKTNFVPFEVKMADFPELAGVPLGKAGPPVLQKECWGPTLPSPSPRMQTSASDWKSGRRRSPTRPDPQQSATNVKPDPTAIPPGEPVVTSWANVASQPPRKVVPKEKTISMQTEEMAAEQEEDSPGKKKRKKKKKKKTTQGAGDDAELESEELAVYQEPPKFEDEEEFPGLTPAFTRTDRLISSSNAAKLCNEKTEKVSGKKSKVPVQLDIGNMLAALEKKQQSQKAKQDAKPVILSVGGGLPVVQKQPSVQKKPPWQHDKIAHNPLDSTCPLVKKGKQREVPKAKKPTPLKKVILKEREERKQKRLQEERGLPPENELEPSHDHAEEEQCDAIITDEVGSPTEDLDDQSELSGTNQTVKEADEEETDKDEAVEQPATSPVPCPVNRPKIHNRKFRDYCSQMLSKDVDECVTTLLKELVRFQDRLYQKDPMKARMKRRLVMGLREVLKHLKLRKVKCVIISPNCERIQSKGGLDEALHTIIDTCREQGLPFVFALSRKALGRCVNKAVPVSLVGIFNYDGAQDYYHKMIELSSEARIAYEVMVSSLEHTGQEEAEAEQAEPSGEELQISSLAVEAEPSPDPTHPEEPEYIKIWKKMLEKEYNHTFLNFEEQLSSLCVDSECTGNTDEDLKS': [np.float32(0.95477235), np.float32(0.9578599), np.float32(0.9520657), np.float32(0.9437561), np.float32(0.92082673), np.float32(0.91311854), np.float32(0.87091196), np.float32(0.83023447), np.float32(0.8021449), np.float32(0.7883446), np.float32(0.6969679), np.float32(0.64058274), np.float32(0.55889153), np.float32(0.49659866), np.float32(0.45890233), np.float32(0.45746586), np.float32(0.43951783), np.float32(0.4280635), np.float32(0.40544805), np.float32(0.37438953), np.float32(0.30511895), np.float32(0.2649442), np.float32(0.19902599), np.float32(0.18610027), np.float32(0.17859906), np.float32(0.17448802), np.float32(0.16369544), np.float32(0.16028021), np.float32(0.13143745), np.float32(0.100097954), np.float32(0.07796705), np.float32(0.078686565), np.float32(0.07500599), np.float32(0.07369498), np.float32(0.07228824), np.float32(0.090553075), np.float32(0.086010255), np.float32(0.09915333), np.float32(0.11272172), np.float32(0.10890455), np.float32(0.10564023), np.float32(0.10878337), np.float32(0.12259234), np.float32(0.10676094), np.float32(0.116333425), np.float32(0.1141853), np.float32(0.11672414), np.float32(0.11996203), np.float32(0.123905055), np.float32(0.12522952), np.float32(0.11330942), np.float32(0.09801632), np.float32(0.1064199), np.float32(0.10909896), np.float32(0.10547404), np.float32(0.13750684), np.float32(0.13946705), np.float32(0.14230265), np.float32(0.14692253), np.float32(0.14903475), np.float32(0.15163936), np.float32(0.11543495), np.float32(0.10190728), np.float32(0.12396646), np.float32(0.12019686), np.float32(0.122954905), np.float32(0.117640026), np.float32(0.12077043), np.float32(0.109748624), np.float32(0.103640825), np.float32(0.10804363), np.float32(0.1031116), np.float32(0.10765359), np.float32(0.12525433), np.float32(0.13863651), np.float32(0.12836356), np.float32(0.12314767), np.float32(0.114323184), np.float32(0.10304695), np.float32(0.07949193), np.float32(0.08166581), np.float32(0.0874504), np.float32(0.08422864), np.float32(0.08942526), np.float32(0.07909968), np.float32(0.07239893), np.float32(0.065482646), np.float32(0.05487621), np.float32(0.052219365), np.float32(0.051017206), np.float32(0.05057218), np.float32(0.046981867), np.float32(0.042702235), np.float32(0.03773873), np.float32(0.037735373), np.float32(0.043946717), np.float32(0.057453204), np.float32(0.067489095), np.float32(0.077961184), np.float32(0.08828962), np.float32(0.08976239), np.float32(0.085432835), np.float32(0.08735407), np.float32(0.092897035), np.float32(0.103023656), np.float32(0.0976827), np.float32(0.092737935), np.float32(0.10903787), np.float32(0.08576716), np.float32(0.07536077), np.float32(0.08614718), np.float32(0.07357646), np.float32(0.06470465), np.float32(0.06321352), np.float32(0.06303808), np.float32(0.06038188), np.float32(0.05827618), np.float32(0.06301159), np.float32(0.057941277), np.float32(0.049994104), np.float32(0.04690151), np.float32(0.047604), np.float32(0.046374273), np.float32(0.04505908), np.float32(0.04546043), np.float32(0.043833632), np.float32(0.043566678), np.float32(0.045127865), np.float32(0.04811936), np.float32(0.047048293), np.float32(0.05033485), np.float32(0.052002624), np.float32(0.04888613), np.float32(0.04968497), np.float32(0.045017336), np.float32(0.047776975), np.float32(0.04863831), np.float32(0.047401063), np.float32(0.043769713), np.float32(0.04491679), np.float32(0.037725728), np.float32(0.03216457), np.float32(0.024785236), np.float32(0.0247465), np.float32(0.017609503), np.float32(0.017097324), np.float32(0.0147297345), np.float32(0.0132215535), np.float32(0.01384725), np.float32(0.014453889), np.float32(0.014137067), np.float32(0.01321565), np.float32(0.014135066), np.float32(0.016057871), np.float32(0.01822711), np.float32(0.019008951), np.float32(0.024022901), np.float32(0.034838237), np.float32(0.02732842), np.float32(0.026933776), np.float32(0.026246123), np.float32(0.03198099), np.float32(0.038876493), np.float32(0.03461127), np.float32(0.04304055), np.float32(0.053992093), np.float32(0.057349138), np.float32(0.060203835), np.float32(0.06246007), np.float32(0.0610207), np.float32(0.056814913), np.float32(0.049978852), np.float32(0.041159973), np.float32(0.03398199), np.float32(0.028235506), np.float32(0.03102196), np.float32(0.03188397), np.float32(0.023933096), np.float32(0.021271974), np.float32(0.021422887), np.float32(0.020243278), np.float32(0.017407723), np.float32(0.016969211), np.float32(0.018012375), np.float32(0.019800182), np.float32(0.020166626), np.float32(0.020611668), np.float32(0.020709326), np.float32(0.024201917), np.float32(0.030749112), np.float32(0.031646542), np.float32(0.03369874), np.float32(0.037207328), np.float32(0.03762884), np.float32(0.039358545), np.float32(0.041043155), np.float32(0.04165377), np.float32(0.04796343), np.float32(0.0529718), np.float32(0.052254375), np.float32(0.053640343), np.float32(0.057947934), np.float32(0.053166345), np.float32(0.050575495), np.float32(0.053529818), np.float32(0.051508162), np.float32(0.041930724), np.float32(0.045144726), np.float32(0.044763375), np.float32(0.040196232), np.float32(0.03822882), np.float32(0.03938282), np.float32(0.040796492), np.float32(0.035911374), np.float32(0.037483435), np.float32(0.03844533), np.float32(0.042295378), np.float32(0.040822856), np.float32(0.04125139), np.float32(0.04880623), np.float32(0.05754499), np.float32(0.05696029), np.float32(0.06090138), np.float32(0.07217383), np.float32(0.079381704), np.float32(0.08763129), np.float32(0.10676874), np.float32(0.11498931), np.float32(0.13557087), np.float32(0.15765327), np.float32(0.22664838), np.float32(0.26308528), np.float32(0.28160575), np.float32(0.30919236), np.float32(0.32157028), np.float32(0.3044628), np.float32(0.29170692), np.float32(0.27579504), np.float32(0.31661394), np.float32(0.28051445), np.float32(0.25837824), np.float32(0.312374), np.float32(0.32722157), np.float32(0.36054268), np.float32(0.39352146), np.float32(0.40737724), np.float32(0.38202775), np.float32(0.41005695), np.float32(0.35232982), np.float32(0.39468196), np.float32(0.39751372), np.float32(0.42028716), np.float32(0.45276856), np.float32(0.48997414), np.float32(0.43994486), np.float32(0.43545306), np.float32(0.46774212), np.float32(0.4422723), np.float32(0.39856747), np.float32(0.38285685), np.float32(0.3613907), np.float32(0.34708658), np.float32(0.32928303), np.float32(0.33707875), np.float32(0.33959392), np.float32(0.34537473), np.float32(0.2855407), np.float32(0.266134), np.float32(0.2577534), np.float32(0.23742336), np.float32(0.20640521), np.float32(0.19414793), np.float32(0.18386), np.float32(0.16684389), np.float32(0.14532064), np.float32(0.12810166), np.float32(0.12520978), np.float32(0.106996424), np.float32(0.08846814), np.float32(0.08125808), np.float32(0.0745078), np.float32(0.06308946), np.float32(0.054542683), np.float32(0.049441952), np.float32(0.047240354), np.float32(0.039768565), np.float32(0.040727425), np.float32(0.038240045), np.float32(0.043731794), np.float32(0.039262265), np.float32(0.050620254), np.float32(0.053152557), np.float32(0.046927623), np.float32(0.047231782), np.float32(0.06119479), np.float32(0.05603979), np.float32(0.05092676), np.float32(0.05675919), np.float32(0.053760104), np.float32(0.050684124), np.float32(0.048562773), np.float32(0.047036253), np.float32(0.060487), np.float32(0.051277637), np.float32(0.055655483), np.float32(0.05390576), np.float32(0.045600582), np.float32(0.04956587), np.float32(0.04987765), np.float32(0.045820855), np.float32(0.040519647), np.float32(0.03705869), np.float32(0.033577945), np.float32(0.029333988), np.float32(0.027493082), np.float32(0.03075826), np.float32(0.03372018), np.float32(0.02875516), np.float32(0.031306833), np.float32(0.034550436), np.float32(0.038588062), np.float32(0.03712064), np.float32(0.044304457), np.float32(0.051153537), np.float32(0.053355053), np.float32(0.056799363), np.float32(0.056682553), np.float32(0.05376152), np.float32(0.04926754), np.float32(0.05217355), np.float32(0.06307705), np.float32(0.06253784), np.float32(0.06340054), np.float32(0.08264279), np.float32(0.10134764), np.float32(0.10224009), np.float32(0.10462459), np.float32(0.12477192), np.float32(0.11748015), np.float32(0.10533623), np.float32(0.107384056), np.float32(0.11620266), np.float32(0.107339405), np.float32(0.09769127), np.float32(0.10248942), np.float32(0.0867986), np.float32(0.072689846), np.float32(0.07759538), np.float32(0.072961494), np.float32(0.07202027), np.float32(0.075265944), np.float32(0.06514312), np.float32(0.0699137), np.float32(0.07312991), np.float32(0.073821954), np.float32(0.079053976), np.float32(0.087869465), np.float32(0.081654765), np.float32(0.08283037), np.float32(0.08332211), np.float32(0.07548794), np.float32(0.0776949), np.float32(0.071383014), np.float32(0.06816207), np.float32(0.05986477), np.float32(0.06462862), np.float32(0.06340261), np.float32(0.055420954), np.float32(0.052741636), np.float32(0.04586188), np.float32(0.041824427), np.float32(0.03438265), np.float32(0.03178443), np.float32(0.034745988), np.float32(0.03143638), np.float32(0.025627723), np.float32(0.029896544), np.float32(0.032272268), np.float32(0.027867995), np.float32(0.038108766), np.float32(0.0431841), np.float32(0.04848717), np.float32(0.05391974), np.float32(0.05589895), np.float32(0.05727273), np.float32(0.041052453), np.float32(0.045743044), np.float32(0.057317313), np.float32(0.06396844), np.float32(0.068223745), np.float32(0.0595375), np.float32(0.07303799), np.float32(0.07366788), np.float32(0.11355336), np.float32(0.12159599), np.float32(0.1178049), np.float32(0.118351065), np.float32(0.1164261), np.float32(0.1344514), np.float32(0.16212673), np.float32(0.2518481), np.float32(0.16054852), np.float32(0.20967853), np.float32(0.23988271), np.float32(0.24600133), np.float32(0.2194226), np.float32(0.19399975), np.float32(0.15544921), np.float32(0.22956826), np.float32(0.27363893), np.float32(0.3419804), np.float32(0.37789205), np.float32(0.47621828), np.float32(0.61861324), np.float32(0.72902703), np.float32(0.7354446), np.float32(0.85273105), np.float32(0.92123455), np.float32(0.938485), np.float32(0.94637424), np.float32(0.95110327), np.float32(0.9566408), np.float32(0.9556931), np.float32(0.9580247), np.float32(0.9642758), np.float32(0.9673094), np.float32(0.97097707), np.float32(0.9733959), np.float32(0.9750645), np.float32(0.9758731), np.float32(0.9772347), np.float32(0.9785429), np.float32(0.9756781), np.float32(0.9768635), np.float32(0.9786773), np.float32(0.97740835), np.float32(0.9779479), np.float32(0.9780215), np.float32(0.9801691), np.float32(0.9814944), np.float32(0.9819104), np.float32(0.9815623), np.float32(0.981977), np.float32(0.9813348), np.float32(0.98188996), np.float32(0.981396), np.float32(0.98157734), np.float32(0.98094994), np.float32(0.9817461), np.float32(0.98298174), np.float32(0.98248726), np.float32(0.9836225), np.float32(0.98382854), np.float32(0.9837037), np.float32(0.9836631), np.float32(0.98316145), np.float32(0.98320884), np.float32(0.9826188), np.float32(0.98216265), np.float32(0.9819857), np.float32(0.9816306), np.float32(0.9818107), np.float32(0.9815377), np.float32(0.98104686), np.float32(0.9802689), np.float32(0.97941566), np.float32(0.97756404), np.float32(0.97468776), np.float32(0.9712507), np.float32(0.96853167), np.float32(0.9638667), np.float32(0.9580455), np.float32(0.9513925), np.float32(0.9431328), np.float32(0.93746096), np.float32(0.9172686), np.float32(0.9104615), np.float32(0.90666044), np.float32(0.90381306), np.float32(0.9149318), np.float32(0.9132131), np.float32(0.91413856), np.float32(0.91660774), np.float32(0.91566116), np.float32(0.9121615), np.float32(0.9157691), np.float32(0.9198666), np.float32(0.9233217), np.float32(0.9316922), np.float32(0.9327704), np.float32(0.9396812), np.float32(0.94429904), np.float32(0.95014685), np.float32(0.9575134), np.float32(0.96391886), np.float32(0.96484375), np.float32(0.96997064), np.float32(0.9736365), np.float32(0.97578055), np.float32(0.97790647), np.float32(0.9781464), np.float32(0.97860444), np.float32(0.97944266), np.float32(0.97923857), np.float32(0.9801736), np.float32(0.980608), np.float32(0.9809413), np.float32(0.9809703), np.float32(0.98141116), np.float32(0.98133093), np.float32(0.98125976), np.float32(0.9821613), np.float32(0.98176205), np.float32(0.98222774), np.float32(0.98178667), np.float32(0.9819847), np.float32(0.9820055), np.float32(0.9821315), np.float32(0.9823188), np.float32(0.9827167), np.float32(0.98341537), np.float32(0.9831513), np.float32(0.98353934), np.float32(0.98329365), np.float32(0.98344076), np.float32(0.98297554), np.float32(0.9829952), np.float32(0.98231584), np.float32(0.9813048), np.float32(0.98196447), np.float32(0.9810993), np.float32(0.98012906), np.float32(0.9795869), np.float32(0.9795338), np.float32(0.97861516), np.float32(0.9785186), np.float32(0.9781788), np.float32(0.9771706), np.float32(0.97710776), np.float32(0.9777305), np.float32(0.97755593), np.float32(0.97781414), np.float32(0.97705096), np.float32(0.976937), np.float32(0.976716), np.float32(0.9767122), np.float32(0.97750187), np.float32(0.97801834), np.float32(0.97851086), np.float32(0.9787604), np.float32(0.9780245), np.float32(0.97842944), np.float32(0.97855943), np.float32(0.97793967), np.float32(0.97771674), np.float32(0.97742134), np.float32(0.9773867), np.float32(0.9764697), np.float32(0.97685426), np.float32(0.97686005), np.float32(0.97843254), np.float32(0.9786902), np.float32(0.97810066), np.float32(0.97732747), np.float32(0.9782777), np.float32(0.9786285), np.float32(0.97970104), np.float32(0.98003906), np.float32(0.97978014), np.float32(0.97949255), np.float32(0.9789594), np.float32(0.9785422), np.float32(0.97884595), np.float32(0.9796112), np.float32(0.97948086), np.float32(0.9800495), np.float32(0.9803365), np.float32(0.9808429), np.float32(0.98129225), np.float32(0.98201114), np.float32(0.9827959), np.float32(0.98234326), np.float32(0.9830192), np.float32(0.9832577), np.float32(0.9834607), np.float32(0.9834999), np.float32(0.98364186), np.float32(0.9835186), np.float32(0.983396), np.float32(0.98370516), np.float32(0.98364764), np.float32(0.984121), np.float32(0.9838261), np.float32(0.9842337), np.float32(0.9844898), np.float32(0.9848551), np.float32(0.9845649), np.float32(0.9843753), np.float32(0.9840476), np.float32(0.9836483), np.float32(0.9834731), np.float32(0.9835265), np.float32(0.98362505), np.float32(0.9832561), np.float32(0.9829627), np.float32(0.98241735), np.float32(0.98237497), np.float32(0.9820815), np.float32(0.98183364), np.float32(0.98150533), np.float32(0.98123336), np.float32(0.9809622), np.float32(0.9811205), np.float32(0.98023134), np.float32(0.9801364), np.float32(0.9813302), np.float32(0.9812424), np.float32(0.98112637), np.float32(0.9808832), np.float32(0.98040193), np.float32(0.9808786), np.float32(0.9812417), np.float32(0.98123014), np.float32(0.9813307), np.float32(0.9808075), np.float32(0.9802807), np.float32(0.98008186), np.float32(0.98046184), np.float32(0.98073226), np.float32(0.9804421), np.float32(0.9798901), np.float32(0.97936743), np.float32(0.97888386), np.float32(0.97851574), np.float32(0.97843415), np.float32(0.97888213), np.float32(0.97804296), np.float32(0.97915876), np.float32(0.97785133), np.float32(0.97652495), np.float32(0.9754676), np.float32(0.9757951), np.float32(0.97530115), np.float32(0.97641355), np.float32(0.97615844), np.float32(0.9748164), np.float32(0.97420204), np.float32(0.97259617), np.float32(0.97291046), np.float32(0.97459996), np.float32(0.97535807), np.float32(0.9758562), np.float32(0.97620744), np.float32(0.97680104), np.float32(0.97842467), np.float32(0.9794072), np.float32(0.9808617), np.float32(0.98195237), np.float32(0.98266995), np.float32(0.9826083), np.float32(0.98308957), np.float32(0.9840843), np.float32(0.983932), np.float32(0.9841121), np.float32(0.9839663), np.float32(0.9843188), np.float32(0.983987), np.float32(0.9835385), np.float32(0.9833898), np.float32(0.98326117), np.float32(0.9832751), np.float32(0.98278), np.float32(0.9821946), np.float32(0.98136973), np.float32(0.9803036), np.float32(0.97936594), np.float32(0.9788456), np.float32(0.9783714), np.float32(0.97739846), np.float32(0.9768727), np.float32(0.9761571), np.float32(0.97602785), np.float32(0.975977), np.float32(0.9752323), np.float32(0.97500587), np.float32(0.974568), np.float32(0.97554445), np.float32(0.9740581), np.float32(0.97409123), np.float32(0.97378266), np.float32(0.9722582), np.float32(0.9714534), np.float32(0.97138613), np.float32(0.97076887), np.float32(0.97025484), np.float32(0.96954334), np.float32(0.9667323), np.float32(0.9635878), np.float32(0.96511483), np.float32(0.96994877), np.float32(0.96845657), np.float32(0.96823275), np.float32(0.96866333), np.float32(0.97045714), np.float32(0.9708182), np.float32(0.9698547), np.float32(0.9671264), np.float32(0.9663064), np.float32(0.9624027), np.float32(0.95849603), np.float32(0.96099025), np.float32(0.9600652), np.float32(0.9548171), np.float32(0.9545509), np.float32(0.95793027), np.float32(0.9618679), np.float32(0.9592483), np.float32(0.95714694), np.float32(0.9611163), np.float32(0.95985407), np.float32(0.9635044), np.float32(0.9673961), np.float32(0.9695934), np.float32(0.97252613), np.float32(0.9736094), np.float32(0.9739925), np.float32(0.97479874), np.float32(0.9750278), np.float32(0.9743871), np.float32(0.97361565), np.float32(0.9731471), np.float32(0.9711382), np.float32(0.968933), np.float32(0.965968), np.float32(0.96116567), np.float32(0.95091724), np.float32(0.94484586), np.float32(0.9388895), np.float32(0.93297625), np.float32(0.9233069), np.float32(0.91994643), np.float32(0.91981035), np.float32(0.9159969), np.float32(0.9046831), np.float32(0.9024934), np.float32(0.8855242), np.float32(0.8933945), np.float32(0.8831429), np.float32(0.8652846), np.float32(0.8396162), np.float32(0.8473147), np.float32(0.83966416), np.float32(0.8413125), np.float32(0.84474784), np.float32(0.85139126), np.float32(0.86609143), np.float32(0.8779724), np.float32(0.88919604), np.float32(0.8811381), np.float32(0.8902506), np.float32(0.91039383), np.float32(0.92340875), np.float32(0.9351249), np.float32(0.9470012), np.float32(0.95410484), np.float32(0.9563765), np.float32(0.9591909), np.float32(0.96372163), np.float32(0.9671795), np.float32(0.9717894), np.float32(0.9743276), np.float32(0.97475374), np.float32(0.97626823), np.float32(0.97689486), np.float32(0.97721046), np.float32(0.97803724), np.float32(0.97971344), np.float32(0.9804385), np.float32(0.9810259), np.float32(0.9816413), np.float32(0.9822044), np.float32(0.98176897), np.float32(0.98230064), np.float32(0.98299867), np.float32(0.9825801), np.float32(0.98259085), np.float32(0.98168254), np.float32(0.9812602), np.float32(0.9818615), np.float32(0.9812166), np.float32(0.9805871), np.float32(0.98124295), np.float32(0.97991335), np.float32(0.98020524), np.float32(0.9796712), np.float32(0.9793338), np.float32(0.9790466), np.float32(0.97976935), np.float32(0.9790814), np.float32(0.97921413), np.float32(0.9797524), np.float32(0.9802908), np.float32(0.9804928), np.float32(0.98108023), np.float32(0.9809731), np.float32(0.98090094), np.float32(0.9817949), np.float32(0.98238707), np.float32(0.9827623), np.float32(0.98231906), np.float32(0.98180294), np.float32(0.9817297), np.float32(0.9813271), np.float32(0.9817918), np.float32(0.9828232), np.float32(0.9838075), np.float32(0.9846368), np.float32(0.984445), np.float32(0.98400277), np.float32(0.9804677), np.float32(0.9790102), np.float32(0.97490746), np.float32(0.97233754), np.float32(0.9680438), np.float32(0.9652233), np.float32(0.96280366), np.float32(0.9609346), np.float32(0.95848936), np.float32(0.95903474), np.float32(0.95538944), np.float32(0.94930106), np.float32(0.9448071), np.float32(0.9414936), np.float32(0.92630494), np.float32(0.92841303), np.float32(0.9240568), np.float32(0.9199406), np.float32(0.91456044), np.float32(0.9038295), np.float32(0.90244967), np.float32(0.91198164), np.float32(0.929334), np.float32(0.92560333), np.float32(0.9345775), np.float32(0.9408071), np.float32(0.94580007), np.float32(0.9511421), np.float32(0.95292073), np.float32(0.95731485), np.float32(0.9607743), np.float32(0.9657155), np.float32(0.9672413), np.float32(0.96899194), np.float32(0.9712039), np.float32(0.9721943), np.float32(0.97318155), np.float32(0.97299486), np.float32(0.9713169), np.float32(0.97037953), np.float32(0.9717529), np.float32(0.97167337), np.float32(0.9705236), np.float32(0.9706809), np.float32(0.970916), np.float32(0.971583), np.float32(0.97314215), np.float32(0.972981), np.float32(0.9731959), np.float32(0.97332156), np.float32(0.9738091), np.float32(0.97387886), np.float32(0.9740311), np.float32(0.97414297), np.float32(0.9745141), np.float32(0.97454923), np.float32(0.97549874), np.float32(0.9765048), np.float32(0.9770225), np.float32(0.97827977), np.float32(0.97863674), np.float32(0.97951573), np.float32(0.9796234), np.float32(0.97994906), np.float32(0.9800148), np.float32(0.98029584), np.float32(0.98066324), np.float32(0.9810668), np.float32(0.9815075), np.float32(0.9807078), np.float32(0.9807402), np.float32(0.98117226), np.float32(0.9813013), np.float32(0.9810884), np.float32(0.9815466), np.float32(0.98082054), np.float32(0.9814323), np.float32(0.9811441), np.float32(0.9816187), np.float32(0.9815669), np.float32(0.98251444), np.float32(0.9825491), np.float32(0.9824943), np.float32(0.98270696), np.float32(0.9823252), np.float32(0.98107094), np.float32(0.98053586), np.float32(0.9794501), np.float32(0.979505), np.float32(0.9776757), np.float32(0.97401005), np.float32(0.9725001), np.float32(0.96908945), np.float32(0.9640794), np.float32(0.9545035), np.float32(0.94348043), np.float32(0.9365018), np.float32(0.9087388), np.float32(0.89090186), np.float32(0.8702491), np.float32(0.8407063), np.float32(0.78352636), np.float32(0.74377984), np.float32(0.7362415), np.float32(0.6878823), np.float32(0.62493116), np.float32(0.61012185), np.float32(0.58352304), np.float32(0.54851705), np.float32(0.5214451), np.float32(0.5080638), np.float32(0.47862878), np.float32(0.4642599), np.float32(0.46220833), np.float32(0.42302117), np.float32(0.3964662), np.float32(0.31433085), np.float32(0.2852372), np.float32(0.28643915), np.float32(0.2730196), np.float32(0.26336676), np.float32(0.26935086), np.float32(0.2641974), np.float32(0.22866848), np.float32(0.2179967), np.float32(0.23875171), np.float32(0.22498372), np.float32(0.21918575), np.float32(0.21964449), np.float32(0.22387087), np.float32(0.22935034), np.float32(0.22835246), np.float32(0.24062723), np.float32(0.26181832), np.float32(0.26021338), np.float32(0.2576745), np.float32(0.26487204), np.float32(0.2580006), np.float32(0.2888865), np.float32(0.28578395), np.float32(0.29577738), np.float32(0.2976984), np.float32(0.29687786), np.float32(0.32731646), np.float32(0.35571566), np.float32(0.32605326), np.float32(0.30703306), np.float32(0.35175782), np.float32(0.36359304), np.float32(0.3363619), np.float32(0.35891637), np.float32(0.38005123), np.float32(0.3676269), np.float32(0.35960636), np.float32(0.31117395), np.float32(0.2958353), np.float32(0.30364367), np.float32(0.29566437), np.float32(0.29983446), np.float32(0.29335603), np.float32(0.30361828), np.float32(0.31314227), np.float32(0.31543595), np.float32(0.29153898), np.float32(0.31987768), np.float32(0.3423321), np.float32(0.35324666), np.float32(0.41944686), np.float32(0.5048644), np.float32(0.57672006), np.float32(0.5786737), np.float32(0.5759183), np.float32(0.60801244), np.float32(0.6242409), np.float32(0.5725095), np.float32(0.60638326), np.float32(0.625538), np.float32(0.5938232), np.float32(0.57274824), np.float32(0.5338501), np.float32(0.5245588), np.float32(0.08935058), np.float32(0.072585024), np.float32(0.07310657), np.float32(0.084917024), np.float32(0.09070086), np.float32(0.085439295), np.float32(0.091033936), np.float32(0.09614534), np.float32(0.09849462), np.float32(0.10087572), np.float32(0.08932446), np.float32(0.085921444), np.float32(0.08490533), np.float32(0.07441479), np.float32(0.07106676), np.float32(0.05887294), np.float32(0.049711533), np.float32(0.045998797), np.float32(0.05161801), np.float32(0.056890696), np.float32(0.04655014), np.float32(0.049026385), np.float32(0.055323146), np.float32(0.060780335), np.float32(0.058599535), np.float32(0.060358673), np.float32(0.06990041), np.float32(0.0731553), np.float32(0.07151226), np.float32(0.07355341), np.float32(0.072019875), np.float32(0.06213925), np.float32(0.05404537), np.float32(0.04992236), np.float32(0.050083295), np.float32(0.049561467), np.float32(0.046980448), np.float32(0.048415348), np.float32(0.049477965), np.float32(0.050304472), np.float32(0.057527952), np.float32(0.06523329), np.float32(0.065589875), np.float32(0.06131421), np.float32(0.063575186), np.float32(0.061895903), np.float32(0.059245285), np.float32(0.054075763), np.float32(0.058983315), np.float32(0.057560496), np.float32(0.049364503), np.float32(0.049165573), np.float32(0.0486364), np.float32(0.05013645), np.float32(0.055047028), np.float32(0.06208121), np.float32(0.061466414), np.float32(0.066588886), np.float32(0.07106372), np.float32(0.07312362), np.float32(0.07474422), np.float32(0.077708445), np.float32(0.07529962), np.float32(0.07186019), np.float32(0.06254611), np.float32(0.0622489), np.float32(0.06202594), np.float32(0.060408983), np.float32(0.062721394), np.float32(0.07472854), np.float32(0.08923792), np.float32(0.089160725), np.float32(0.11788034), np.float32(0.15826663), np.float32(0.20016234), np.float32(0.20960449), np.float32(0.265174), np.float32(0.300861), np.float32(0.31852356), np.float32(0.36736146), np.float32(0.44186783), np.float32(0.49113953), np.float32(0.5565799), np.float32(0.60733217), np.float32(0.64767385), np.float32(0.7038609), np.float32(0.74320644), np.float32(0.81515384), np.float32(0.84454066), np.float32(0.8502502), np.float32(0.8745857), np.float32(0.89308107), np.float32(0.9044261), np.float32(0.91418785), np.float32(0.93224955), np.float32(0.9491815), np.float32(0.95349914), np.float32(0.95379835), np.float32(0.9560844), np.float32(0.9602017), np.float32(0.9611511), np.float32(0.9616064), np.float32(0.957233), np.float32(0.95500857), np.float32(0.95135045), np.float32(0.9450096), np.float32(0.9322167), np.float32(0.9250842), np.float32(0.91859645), np.float32(0.90883905), np.float32(0.8828321), np.float32(0.8752614), np.float32(0.8688753), np.float32(0.847103), np.float32(0.816166), np.float32(0.7894382), np.float32(0.7753307), np.float32(0.7082729), np.float32(0.6564847), np.float32(0.5878775), np.float32(0.57156926), np.float32(0.52186465), np.float32(0.48772427), np.float32(0.40703827), np.float32(0.40142405), np.float32(0.38135916), np.float32(0.34322014), np.float32(0.2876015), np.float32(0.2600369), np.float32(0.25794402), np.float32(0.25590885), np.float32(0.28533053), np.float32(0.28790104), np.float32(0.28551346), np.float32(0.31558868), np.float32(0.3361674), np.float32(0.33331436), np.float32(0.34324154), np.float32(0.38560745), np.float32(0.39452747), np.float32(0.3757955), np.float32(0.41755882), np.float32(0.432964), np.float32(0.43506217), np.float32(0.4627834), np.float32(0.49768737), np.float32(0.52717376), np.float32(0.5435482), np.float32(0.5674286), np.float32(0.5795288), np.float32(0.62296367), np.float32(0.6357283), np.float32(0.648122), np.float32(0.6690541), np.float32(0.6793934), np.float32(0.6833077), np.float32(0.70203894), np.float32(0.76011986), np.float32(0.7827291), np.float32(0.7945037), np.float32(0.8113743), np.float32(0.8343219), np.float32(0.87709254), np.float32(0.880964)], 'MLPLRVIARSKGPLRASIRACLFSSPSASRLRPAAPAPHATDYHHPLPPLPSPFRTQPLLNLPSPLPNDISPPPDSPQASLYPSTGVIDAISMISICLRRPEHVPRAYQIFTQLLHDTPTGQMRIPEAKVWAMVIEGVASLGNVHSHGSSAPKWRGRAARLVEQWGETHGARGSKEPAGLDRDGLRVYQGWFNGLINSHSPLDPIIPYLEHSSLPISSLLQGLEPSALPLACQAVIEAADSHSLPGLRQDVLAFQGLEKQRREELVSEVIEEVTPVTENAGKSSKQAHVSHRNEARFAIANLRQALSAIDSSSIPVNRQRALENASLQAARAELEESAKRIQAAGDTSTLQRSVLQSWMHTWLGELTVELEKRIASMQAEIDALPESKAAVTPPKYSATARMKPQVLLMYLSLLPVDKLALITILEIMRMSGSGGIADGMKVLRGMVAVGKAVETEFRAETIKNVAGVDSYHWLKTIDPQTQKPSRQLIGSVWKKIGEQANQAKRVGKNEGDKILPPNHDDMQDIWTPAWSRMIQLGVGSELVDALLKVAKVERTAKDRNTGEMITELQPAFTHAYEYVRGKKLGVIKLNPVVAARLAKDDIGVVIHPKHLPMLVEPRPWTAHNKGGYLLHSVPVMRYKESLEQQKWLKAASEEGHLEPVFHGLDVLSSTPWRVNRRVFDVVLESWNRGEPIADIPPSEDKAHYEFPEKPDSSDQDPQMRVQYVEKTKAVLAQQRKDHAERCKFNYNIEIARSYLKDTFYLPHNMDFRGRAYPIPPHLSPVGDDLCRGLLTFGTKKPLGETGLKWLQIHLANVYGYDKASFAERARFAQEHEADIFDSADHPLDGKRWWLKAEDPWQCLATCFELASALRSPNPSAYESSLPVHQDGTCNGMQHYAALGGDVRGAKAVNLEAGDRPADIYTGVVDIVNKVVEEDKKAGHDIALLIKEPLGRKVVKQTVMTTVYGVTFVGARDQIAKQLHARGDIAQEHIFAVSSYIAKTVLNCIGDLFSGAKAIMDWLTTSARLISRSIPPARVQEAATNLTNTSRTGKVTSRAAKEFMSAVIWTTPLGLPVVQPYRKAHKKQIMTALQSVYISDPNAPSEVSPQKQATAFPPNFIHSLDATHMLLTALKCKQNNLAFASVHDSYWTHAATVEKMSDLIRDTFVELHSQDLVGKLREDFLDRYGEYCIPIQSAKNISTTAAKRKAATAQRRKAMSVMLAEHDGGEESFTNSDPDGRFDDAILNAEVDLIASTPEQLDVKAAEAISLPTDGIVEIAGKSGLDDEEVDIFRAGKQNWVKFRDVLPPCPPRGVFEVRRVKQSAYFFS': [np.float32(0.97384405), np.float32(0.97658646), np.float32(0.97949606), np.float32(0.98192847), np.float32(0.98360425), np.float32(0.9851205), np.float32(0.9842228), np.float32(0.98209345), np.float32(0.98338693), np.float32(0.9818479), np.float32(0.9826376), np.float32(0.98230076), np.float32(0.98131496), np.float32(0.9808694), np.float32(0.979454), np.float32(0.9800593), np.float32(0.9799768), np.float32(0.98049945), np.float32(0.97996897), np.float32(0.98069924), np.float32(0.98159444), np.float32(0.9813494), np.float32(0.98171026), np.float32(0.9815765), np.float32(0.98099166), np.float32(0.98146135), np.float32(0.9803491), np.float32(0.98082286), np.float32(0.98050135), np.float32(0.98006415), np.float32(0.97926426), np.float32(0.9777875), np.float32(0.9774833), np.float32(0.9785446), np.float32(0.97829276), np.float32(0.979122), np.float32(0.97786045), np.float32(0.97710824), np.float32(0.9787456), np.float32(0.9798734), np.float32(0.9755097), np.float32(0.9744342), np.float32(0.9695989), np.float32(0.9655545), np.float32(0.96187985), np.float32(0.9582137), np.float32(0.9537785), np.float32(0.9518812), np.float32(0.9492874), np.float32(0.9481042), np.float32(0.9474736), np.float32(0.93713695), np.float32(0.945977), np.float32(0.9441508), np.float32(0.9470006), np.float32(0.9509781), np.float32(0.95125556), np.float32(0.9371245), np.float32(0.9408558), np.float32(0.9346821), np.float32(0.926236), np.float32(0.91969144), np.float32(0.9127658), np.float32(0.89884526), np.float32(0.8990176), np.float32(0.90579045), np.float32(0.9189472), np.float32(0.90122426), np.float32(0.9084641), np.float32(0.8812683), np.float32(0.8783994), np.float32(0.8483433), np.float32(0.8250352), np.float32(0.8309839), np.float32(0.8282948), np.float32(0.80951965), np.float32(0.7756595), np.float32(0.7689826), np.float32(0.7377633), np.float32(0.68718237), np.float32(0.5921361), np.float32(0.48279068), np.float32(0.36480018), np.float32(0.34627733), np.float32(0.2838569), np.float32(0.2242952), np.float32(0.17025161), np.float32(0.14101477), np.float32(0.14630057), np.float32(0.14369054), np.float32(0.14382648), np.float32(0.11414435), np.float32(0.08653945), np.float32(0.07772519), np.float32(0.089304306), np.float32(0.0698181), np.float32(0.06260918), np.float32(0.0636367), np.float32(0.05743029), np.float32(0.05483277), np.float32(0.052637413), np.float32(0.051120136), np.float32(0.05159321), np.float32(0.05350868), np.float32(0.06665948), np.float32(0.07290997), np.float32(0.08282072), np.float32(0.086872295), np.float32(0.09863281), np.float32(0.10659217), np.float32(0.0974851), np.float32(0.090268016), np.float32(0.08917835), np.float32(0.074474655), np.float32(0.06711306), np.float32(0.0687186), np.float32(0.06652039), np.float32(0.06418343), np.float32(0.056180418), np.float32(0.059537556), np.float32(0.05646182), np.float32(0.05115144), np.float32(0.054314975), np.float32(0.055315312), np.float32(0.060660195), np.float32(0.059308764), np.float32(0.06011962), np.float32(0.061985992), np.float32(0.05826388), np.float32(0.050272193), np.float32(0.05544619), np.float32(0.049349345), np.float32(0.042956658), np.float32(0.04301751), np.float32(0.043314673), np.float32(0.048371088), np.float32(0.050855223), np.float32(0.05608497), np.float32(0.06032255), np.float32(0.054765806), np.float32(0.06132738), np.float32(0.07408681), np.float32(0.072382756), np.float32(0.094499364), np.float32(0.10543275), np.float32(0.10584849), np.float32(0.108274765), np.float32(0.11201941), np.float32(0.10218115), np.float32(0.10397475), np.float32(0.09336691), np.float32(0.09925986), np.float32(0.11414965), np.float32(0.10710352), np.float32(0.1018081), np.float32(0.09789307), np.float32(0.098536685), np.float32(0.10541211), np.float32(0.118143976), np.float32(0.11430804), np.float32(0.12907411), np.float32(0.14987554), np.float32(0.16534692), np.float32(0.18381007), np.float32(0.22936364), np.float32(0.24145916), np.float32(0.2372811), np.float32(0.25578982), np.float32(0.2664198), np.float32(0.27621153), np.float32(0.36886904), np.float32(0.34278592), np.float32(0.30900538), np.float32(0.32748398), np.float32(0.34538174), np.float32(0.33400112), np.float32(0.3056552), np.float32(0.33265772), np.float32(0.34820825), np.float32(0.30138946), np.float32(0.2769754), np.float32(0.25779217), np.float32(0.22881888), np.float32(0.19044502), np.float32(0.13332659), np.float32(0.1307347), np.float32(0.11785675), np.float32(0.102833085), np.float32(0.09601992), np.float32(0.093989894), np.float32(0.08529108), np.float32(0.08976012), np.float32(0.09660908), np.float32(0.0857155), np.float32(0.078118764), np.float32(0.07398588), np.float32(0.069106594), np.float32(0.065025076), np.float32(0.065572314), np.float32(0.07651691), np.float32(0.08153104), np.float32(0.08905022), np.float32(0.09091975), np.float32(0.09886756), np.float32(0.09347758), np.float32(0.09285646), np.float32(0.08318305), np.float32(0.084176905), np.float32(0.085239686), np.float32(0.08570526), np.float32(0.089809924), np.float32(0.08205477), np.float32(0.08491005), np.float32(0.08344274), np.float32(0.09367883), np.float32(0.09150185), np.float32(0.07874136), np.float32(0.08048124), np.float32(0.08347382), np.float32(0.08279376), np.float32(0.072787285), np.float32(0.07504355), np.float32(0.06613828), np.float32(0.056175347), np.float32(0.054228168), np.float32(0.055363037), np.float32(0.05512986), np.float32(0.052264053), np.float32(0.058911506), np.float32(0.068138935), np.float32(0.08060038), np.float32(0.095252216), np.float32(0.105998956), np.float32(0.1106786), np.float32(0.11492139), np.float32(0.10940929), np.float32(0.12131528), np.float32(0.120251745), np.float32(0.124649286), np.float32(0.1271358), np.float32(0.12952812), np.float32(0.15464087), np.float32(0.17277953), np.float32(0.18527341), np.float32(0.20417202), np.float32(0.1553014), np.float32(0.16270192), np.float32(0.2046188), np.float32(0.19289203), np.float32(0.19588488), np.float32(0.21560505), np.float32(0.23856612), np.float32(0.23365623), np.float32(0.20589587), np.float32(0.16430369), np.float32(0.14926906), np.float32(0.14877291), np.float32(0.12932743), np.float32(0.12587884), np.float32(0.137515), np.float32(0.1487761), np.float32(0.14711064), np.float32(0.15949099), np.float32(0.19168036), np.float32(0.212154), np.float32(0.24953511), np.float32(0.29401243), np.float32(0.32561237), np.float32(0.3365136), np.float32(0.39014372), np.float32(0.44779038), np.float32(0.43275833), np.float32(0.44403642), np.float32(0.5010413), np.float32(0.55178803), np.float32(0.55649465), np.float32(0.56486523), np.float32(0.60950077), np.float32(0.646138), np.float32(0.65808785), np.float32(0.67586875), np.float32(0.76036155), np.float32(0.79623985), np.float32(0.754311), np.float32(0.74510646), np.float32(0.7538309), np.float32(0.7525629), np.float32(0.6732737), np.float32(0.6979736), np.float32(0.7204019), np.float32(0.654204), np.float32(0.62369776), np.float32(0.5825662), np.float32(0.56236404), np.float32(0.44347706), np.float32(0.3952951), np.float32(0.36823738), np.float32(0.33606106), np.float32(0.32905275), np.float32(0.3210411), np.float32(0.3112042), np.float32(0.32042465), np.float32(0.29788834), np.float32(0.31361753), np.float32(0.34738606), np.float32(0.34530866), np.float32(0.34549832), np.float32(0.36310408), np.float32(0.31918654), np.float32(0.30362865), np.float32(0.3311024), np.float32(0.32143474), np.float32(0.30982202), np.float32(0.32433423), np.float32(0.35874677), np.float32(0.35547823), np.float32(0.3615689), np.float32(0.376038), np.float32(0.4027911), np.float32(0.43000534), np.float32(0.43127188), np.float32(0.44904318), np.float32(0.43521658), np.float32(0.4264318), np.float32(0.42538562), np.float32(0.42715377), np.float32(0.4084701), np.float32(0.4255479), np.float32(0.41617447), np.float32(0.4069691), np.float32(0.40088987), np.float32(0.42101344), np.float32(0.40315822), np.float32(0.39953774), np.float32(0.410699), np.float32(0.43232074), np.float32(0.43356022), np.float32(0.42760187), np.float32(0.42636007), np.float32(0.41088763), np.float32(0.40390378), np.float32(0.40145653), np.float32(0.39914232), np.float32(0.39023286), np.float32(0.36810994), np.float32(0.34742975), np.float32(0.30626652), np.float32(0.30339882), np.float32(0.29317755), np.float32(0.34439617), np.float32(0.35252354), np.float32(0.29523826), np.float32(0.31184798), np.float32(0.31657144), np.float32(0.3071732), np.float32(0.2464533), np.float32(0.22129053), np.float32(0.19449551), np.float32(0.13052204), np.float32(0.12248887), np.float32(0.1438155), np.float32(0.124478176), np.float32(0.11252286), np.float32(0.12333572), np.float32(0.12187654), np.float32(0.112790205), np.float32(0.12990993), np.float32(0.1414499), np.float32(0.13532892), np.float32(0.123763606), np.float32(0.13355117), np.float32(0.14682154), np.float32(0.14106277), np.float32(0.13379309), np.float32(0.14941789), np.float32(0.16710967), np.float32(0.20135413), np.float32(0.20718135), np.float32(0.26848078), np.float32(0.3086755), np.float32(0.32146978), np.float32(0.3460849), np.float32(0.3964622), np.float32(0.42842117), np.float32(0.3791255), np.float32(0.37769836), np.float32(0.422152), np.float32(0.41647443), np.float32(0.4299309), np.float32(0.5389276), np.float32(0.56532115), np.float32(0.49559486), np.float32(0.45007715), np.float32(0.47317356), np.float32(0.38864318), np.float32(0.28878742), np.float32(0.33221743), np.float32(0.3199608), np.float32(0.24246852), np.float32(0.18951546), np.float32(0.15753742), np.float32(0.13806087), np.float32(0.09941353), np.float32(0.093579285), np.float32(0.09057656), np.float32(0.07533731), np.float32(0.06151872), np.float32(0.053426415), np.float32(0.047953084), np.float32(0.04358971), np.float32(0.046134625), np.float32(0.041767612), np.float32(0.038482387), np.float32(0.034688037), np.float32(0.036647998), np.float32(0.03165358), np.float32(0.03656237), np.float32(0.03454654), np.float32(0.032424085), np.float32(0.032508977), np.float32(0.032407902), np.float32(0.035763986), np.float32(0.04044735), np.float32(0.047165286), np.float32(0.047910783), np.float32(0.051121324), np.float32(0.059137926), np.float32(0.052626796), np.float32(0.048067197), np.float32(0.050940834), np.float32(0.042200968), np.float32(0.03808315), np.float32(0.04618335), np.float32(0.046210162), np.float32(0.045432813), np.float32(0.05069488), np.float32(0.05884909), np.float32(0.05991672), np.float32(0.06359053), np.float32(0.079352476), np.float32(0.076437265), np.float32(0.070564285), np.float32(0.064509615), np.float32(0.06435529), np.float32(0.06270644), np.float32(0.053664368), np.float32(0.0562719), np.float32(0.048943482), np.float32(0.059332248), np.float32(0.057469483), np.float32(0.05281958), np.float32(0.05717609), np.float32(0.065584145), np.float32(0.05782366), np.float32(0.063290395), np.float32(0.07127054), np.float32(0.070034005), np.float32(0.07334158), np.float32(0.08464813), np.float32(0.08236971), np.float32(0.08801011), np.float32(0.09334389), np.float32(0.08533864), np.float32(0.09112196), np.float32(0.09382345), np.float32(0.09799339), np.float32(0.099810556), np.float32(0.10312765), np.float32(0.117004804), np.float32(0.12797773), np.float32(0.14340249), np.float32(0.16002674), np.float32(0.16267034), np.float32(0.16510245), np.float32(0.18459009), np.float32(0.18190786), np.float32(0.15551934), np.float32(0.15342854), np.float32(0.14384475), np.float32(0.14404188), np.float32(0.1368196), np.float32(0.12841372), np.float32(0.14172107), np.float32(0.14552917), np.float32(0.14383799), np.float32(0.14306039), np.float32(0.15694937), np.float32(0.15171096), np.float32(0.1532231), np.float32(0.1624113), np.float32(0.17166997), np.float32(0.16366227), np.float32(0.15331084), np.float32(0.16019788), np.float32(0.16086824), np.float32(0.15762927), np.float32(0.17511544), np.float32(0.19113004), np.float32(0.207448), np.float32(0.22001332), np.float32(0.23151502), np.float32(0.29581195), np.float32(0.31604016), np.float32(0.34902313), np.float32(0.43145958), np.float32(0.49803957), np.float32(0.49461353), np.float32(0.47007254), np.float32(0.56150293), np.float32(0.62495923), np.float32(0.5474181), np.float32(0.5576397), np.float32(0.6271596), np.float32(0.55968505), np.float32(0.47783056), np.float32(0.46115968), np.float32(0.42682827), np.float32(0.37228465), np.float32(0.3135499), np.float32(0.28845388), np.float32(0.27826637), np.float32(0.23702541), np.float32(0.2070667), np.float32(0.21220867), np.float32(0.18282156), np.float32(0.14814653), np.float32(0.11690345), np.float32(0.10541588), np.float32(0.10571522), np.float32(0.08997363), np.float32(0.07453596), np.float32(0.06754115), np.float32(0.060378153), np.float32(0.05267355), np.float32(0.053020507), np.float32(0.049021326), np.float32(0.049425066), np.float32(0.045282792), np.float32(0.04264075), np.float32(0.046806414), np.float32(0.03884855), np.float32(0.042631425), np.float32(0.048624497), np.float32(0.049293403), np.float32(0.047718026), np.float32(0.054324187), np.float32(0.06337069), np.float32(0.07188802), np.float32(0.08018159), np.float32(0.08548626), np.float32(0.09288368), np.float32(0.102832004), np.float32(0.09434531), np.float32(0.085726656), np.float32(0.10029679), np.float32(0.11292668), np.float32(0.09820681), np.float32(0.0976711), np.float32(0.11911224), np.float32(0.116472766), np.float32(0.10057136), np.float32(0.11041927), np.float32(0.13148029), np.float32(0.1092524), np.float32(0.09586276), np.float32(0.09735679), np.float32(0.08740544), np.float32(0.07938389), np.float32(0.08484264), np.float32(0.07792398), np.float32(0.07605301), np.float32(0.06891422), np.float32(0.061703134), np.float32(0.061810978), np.float32(0.057430692), np.float32(0.04876213), np.float32(0.053840134), np.float32(0.055242535), np.float32(0.04848365), np.float32(0.04877382), np.float32(0.052111924), np.float32(0.049577024), np.float32(0.04130619), np.float32(0.041494884), np.float32(0.048027232), np.float32(0.043541495), np.float32(0.04187235), np.float32(0.05354128), np.float32(0.06187791), np.float32(0.062302515), np.float32(0.056928292), np.float32(0.058167726), np.float32(0.050101947), np.float32(0.045130484), np.float32(0.036653217), np.float32(0.030091872), np.float32(0.029164882), np.float32(0.03407033), np.float32(0.03490308), np.float32(0.03378916), np.float32(0.03197792), np.float32(0.033516083), np.float32(0.033243295), np.float32(0.03391637), np.float32(0.037497673), np.float32(0.04404116), np.float32(0.055903457), np.float32(0.058438532), np.float32(0.05862869), np.float32(0.06501979), np.float32(0.068003826), np.float32(0.06724899), np.float32(0.067396395), np.float32(0.07474602), np.float32(0.08099474), np.float32(0.088656664), np.float32(0.09443832), np.float32(0.0942667), np.float32(0.10004336), np.float32(0.096928455), np.float32(0.09410813), np.float32(0.07253715), np.float32(0.06684187), np.float32(0.07248103), np.float32(0.06670401), np.float32(0.066222385), np.float32(0.06732973), np.float32(0.06857374), np.float32(0.07508432), np.float32(0.07441062), np.float32(0.075976096), np.float32(0.088355966), np.float32(0.093277894), np.float32(0.09757167), np.float32(0.10028618), np.float32(0.09325983), np.float32(0.08027106), np.float32(0.08334637), np.float32(0.08027086), np.float32(0.07553255), np.float32(0.0818068), np.float32(0.09861073), np.float32(0.112693734), np.float32(0.117067374), np.float32(0.13603698), np.float32(0.14456998), np.float32(0.14761169), np.float32(0.16481233), np.float32(0.16834784), np.float32(0.16505703), np.float32(0.18274733), np.float32(0.1751811), np.float32(0.15186904), np.float32(0.15924045), np.float32(0.14382361), np.float32(0.13813624), np.float32(0.13073926), np.float32(0.1232731), np.float32(0.10447496), np.float32(0.11453504), np.float32(0.120831385), np.float32(0.11227673), np.float32(0.1112694), np.float32(0.114579186), np.float32(0.09913555), np.float32(0.086644985), np.float32(0.06438314), np.float32(0.051518053), np.float32(0.045576774), np.float32(0.04341537), np.float32(0.03912637), np.float32(0.036201958), np.float32(0.038247637), np.float32(0.038237028), np.float32(0.03786458), np.float32(0.041566525), np.float32(0.04832833), np.float32(0.054400373), np.float32(0.0675618), np.float32(0.079947844), np.float32(0.08380485), np.float32(0.08877378), np.float32(0.09565728), np.float32(0.09535141), np.float32(0.10140613), np.float32(0.11962281), np.float32(0.1638687), np.float32(0.1801387), np.float32(0.21185257), np.float32(0.224382), np.float32(0.2808223), np.float32(0.29675028), np.float32(0.30830178), np.float32(0.34856346), np.float32(0.4258504), np.float32(0.4968794), np.float32(0.5367383), np.float32(0.60478836), np.float32(0.67765886), np.float32(0.7046589), np.float32(0.7239529), np.float32(0.7329151), np.float32(0.7351003), np.float32(0.76491535), np.float32(0.7634084), np.float32(0.7625226), np.float32(0.76672244), np.float32(0.7661475), np.float32(0.74481136), np.float32(0.7030344), np.float32(0.68271136), np.float32(0.62335855), np.float32(0.57677454), np.float32(0.5547799), np.float32(0.5543905), np.float32(0.51272583), np.float32(0.5162168), np.float32(0.50254965), np.float32(0.44888124), np.float32(0.42708623), np.float32(0.39045894), np.float32(0.3889806), np.float32(0.3571401), np.float32(0.3660257), np.float32(0.35568297), np.float32(0.33625826), np.float32(0.2947898), np.float32(0.24906114), np.float32(0.2676786), np.float32(0.2617917), np.float32(0.17319217), np.float32(0.20968777), np.float32(0.20355482), np.float32(0.20985717), np.float32(0.18178526), np.float32(0.16729379), np.float32(0.15226372), np.float32(0.14849679), np.float32(0.13251498), np.float32(0.12239895), np.float32(0.11541724), np.float32(0.11278518), np.float32(0.10261906), np.float32(0.08849289), np.float32(0.09258765), np.float32(0.08711099), np.float32(0.08878331), np.float32(0.087013036), np.float32(0.07863742), np.float32(0.07179005), np.float32(0.06937853), np.float32(0.073605165), np.float32(0.068178475), np.float32(0.058754545), np.float32(0.06549926), np.float32(0.057931736), np.float32(0.06577289), np.float32(0.0624777), np.float32(0.066221), np.float32(0.0712308), np.float32(0.0744333), np.float32(0.07241142), np.float32(0.067642316), np.float32(0.06888321), np.float32(0.073175654), np.float32(0.07762832), np.float32(0.07638459), np.float32(0.08803066), np.float32(0.089478), np.float32(0.08578268), np.float32(0.09205255), np.float32(0.10162259), np.float32(0.1035088), np.float32(0.09971557), np.float32(0.09915375), np.float32(0.09802511), np.float32(0.08608385), np.float32(0.08088164), np.float32(0.07778667), np.float32(0.09273671), np.float32(0.08246986), np.float32(0.08117183), np.float32(0.07189279), np.float32(0.07627867), np.float32(0.095565215), np.float32(0.090728976), np.float32(0.08438141), np.float32(0.092012875), np.float32(0.089355454), np.float32(0.08859223), np.float32(0.08205117), np.float32(0.07837992), np.float32(0.08075607), np.float32(0.07960231), np.float32(0.06144168), np.float32(0.058014847), np.float32(0.05215561), np.float32(0.052711546), np.float32(0.050339952), np.float32(0.044020288), np.float32(0.043708816), np.float32(0.044230994), np.float32(0.046334285), np.float32(0.045626476), np.float32(0.0466721), np.float32(0.05025831), np.float32(0.055849295), np.float32(0.052844703), np.float32(0.048771452), np.float32(0.046546005), np.float32(0.0495758), np.float32(0.053452186), np.float32(0.048471358), np.float32(0.047647588), np.float32(0.052796364), np.float32(0.06012925), np.float32(0.055451095), np.float32(0.06480928), np.float32(0.079532325), np.float32(0.08253941), np.float32(0.08860691), np.float32(0.1019422), np.float32(0.11906201), np.float32(0.11784385), np.float32(0.11688982), np.float32(0.1282553), np.float32(0.12236623), np.float32(0.124226294), np.float32(0.13782498), np.float32(0.14438255), np.float32(0.14253898), np.float32(0.14578651), np.float32(0.14576432), np.float32(0.15111214), np.float32(0.15562885), np.float32(0.1584302), np.float32(0.1656422), np.float32(0.17441453), np.float32(0.16078831), np.float32(0.174226), np.float32(0.17189012), np.float32(0.16297765), np.float32(0.14630884), np.float32(0.13404723), np.float32(0.11508636), np.float32(0.115091644), np.float32(0.09072534), np.float32(0.07660669), np.float32(0.07241193), np.float32(0.062152997), np.float32(0.05476146), np.float32(0.049435407), np.float32(0.046194907), np.float32(0.0436498), np.float32(0.038955383), np.float32(0.03942388), np.float32(0.03850449), np.float32(0.033831675), np.float32(0.034924615), np.float32(0.034850504), np.float32(0.03973368), np.float32(0.043663763), np.float32(0.046489127), np.float32(0.052067187), np.float32(0.05748722), np.float32(0.055897467), np.float32(0.06857403), np.float32(0.081324905), np.float32(0.072426885), np.float32(0.06675704), np.float32(0.0812255), np.float32(0.098874405), np.float32(0.11838375), np.float32(0.13862671), np.float32(0.19154261), np.float32(0.17707746), np.float32(0.14461438), np.float32(0.14159438), np.float32(0.14828521), np.float32(0.14528564), np.float32(0.14400613), np.float32(0.14683451), np.float32(0.12477026), np.float32(0.11205347), np.float32(0.09044353), np.float32(0.07986255), np.float32(0.08075685), np.float32(0.057545613), np.float32(0.05412391), np.float32(0.05610744), np.float32(0.05259673), np.float32(0.058488894), np.float32(0.05530467), np.float32(0.053420216), np.float32(0.052669242), np.float32(0.04950228), np.float32(0.045894943), np.float32(0.04729108), np.float32(0.046243925), np.float32(0.05468206), np.float32(0.053781938), np.float32(0.059695598), np.float32(0.0702062), np.float32(0.08410998), np.float32(0.09776037), np.float32(0.0982832), np.float32(0.106973015), np.float32(0.120021254), np.float32(0.12879199), np.float32(0.13164777), np.float32(0.13263568), np.float32(0.12908107), np.float32(0.13346672), np.float32(0.12508114), np.float32(0.107216656), np.float32(0.0859512), np.float32(0.083350554), np.float32(0.095075086), np.float32(0.07766118), np.float32(0.06945134), np.float32(0.081120096), np.float32(0.07884389), np.float32(0.086906366), np.float32(0.08938753), np.float32(0.098852016), np.float32(0.09619122), np.float32(0.082684286), np.float32(0.074753135), np.float32(0.06972496), np.float32(0.05860152), np.float32(0.053831242), np.float32(0.055198368), np.float32(0.05300763), np.float32(0.047420647), np.float32(0.051071722), np.float32(0.060763907), np.float32(0.06801463), np.float32(0.07256272), np.float32(0.088087186), np.float32(0.110897146), np.float32(0.12239593), np.float32(0.11637098), np.float32(0.12050955), np.float32(0.13355713), np.float32(0.1239533), np.float32(0.12511376), np.float32(0.1269301), np.float32(0.12423334), np.float32(0.1341923), np.float32(0.108690925), np.float32(0.09388076), np.float32(0.08543796), np.float32(0.06975061), np.float32(0.089411885), np.float32(0.08328996), np.float32(0.08232163), np.float32(0.09628155), np.float32(0.11402002), np.float32(0.09179037), np.float32(0.08532917), np.float32(0.0800887), np.float32(0.07830275), np.float32(0.070852324), np.float32(0.066346884), np.float32(0.06722838), np.float32(0.0627672), np.float32(0.06272372), np.float32(0.06623145), np.float32(0.07536983), np.float32(0.079634614), np.float32(0.08167355), np.float32(0.08919464), np.float32(0.08613385), np.float32(0.089875385), np.float32(0.099204645), np.float32(0.113790445), np.float32(0.11190833), np.float32(0.109697945), np.float32(0.111153476), np.float32(0.11503901), np.float32(0.1066238), np.float32(0.097336106), np.float32(0.105480045), np.float32(0.09793928), np.float32(0.085754074), np.float32(0.08170524), np.float32(0.10107564), np.float32(0.11417996), np.float32(0.108536154), np.float32(0.11731656), np.float32(0.1310226), np.float32(0.11664609), np.float32(0.107096285), np.float32(0.10007109), np.float32(0.110577285), np.float32(0.12328046), np.float32(0.12590246), np.float32(0.13047427), np.float32(0.12802026), np.float32(0.12345946), np.float32(0.042450264), np.float32(0.052174952), np.float32(0.048843145), np.float32(0.04298274), np.float32(0.049675807), np.float32(0.06040532), np.float32(0.058404263), np.float32(0.068800665), np.float32(0.06750868), np.float32(0.06623007), np.float32(0.062535614), np.float32(0.10373948), np.float32(0.08217238), np.float32(0.08799199), np.float32(0.07717295), np.float32(0.09547334), np.float32(0.09947867), np.float32(0.089945704), np.float32(0.09304758), np.float32(0.10781838), np.float32(0.1193554), np.float32(0.1197567), np.float32(0.1326832), np.float32(0.14494407), np.float32(0.1601814), np.float32(0.16257516), np.float32(0.16756637), np.float32(0.18540199), np.float32(0.21914707), np.float32(0.23799206), np.float32(0.25977364), np.float32(0.3064577), np.float32(0.30464628), np.float32(0.32181934), np.float32(0.3687396), np.float32(0.37025687), np.float32(0.38259685), np.float32(0.41120517), np.float32(0.42488033), np.float32(0.4686055), np.float32(0.48760572), np.float32(0.60145515), np.float32(0.6319706), np.float32(0.57845235), np.float32(0.58092356), np.float32(0.59887177), np.float32(0.59793544), np.float32(0.52090096), np.float32(0.46735203), np.float32(0.42268693), np.float32(0.38512895), np.float32(0.34289107), np.float32(0.28506243), np.float32(0.27830535), np.float32(0.22851813), np.float32(0.20146435), np.float32(0.18649812), np.float32(0.119593024), np.float32(0.09329727), np.float32(0.098551854), np.float32(0.09901903), np.float32(0.07723631), np.float32(0.074218005), np.float32(0.08200502), np.float32(0.08082242), np.float32(0.081665345), np.float32(0.09692054), np.float32(0.123589866), np.float32(0.12634249), np.float32(0.117686264), np.float32(0.15656514), np.float32(0.15938663), np.float32(0.14356779), np.float32(0.14281814), np.float32(0.15807945), np.float32(0.14716628), np.float32(0.12750848), np.float32(0.13073437), np.float32(0.14282304), np.float32(0.11016469), np.float32(0.10252675), np.float32(0.09736251), np.float32(0.10199637), np.float32(0.09689229), np.float32(0.11140127), np.float32(0.14346258), np.float32(0.15755425), np.float32(0.17152166), np.float32(0.1944159), np.float32(0.21296728), np.float32(0.21079661), np.float32(0.21243913), np.float32(0.21065307), np.float32(0.24524215), np.float32(0.23853546), np.float32(0.21520977), np.float32(0.27518678), np.float32(0.28495118), np.float32(0.29146707), np.float32(0.33385468), np.float32(0.3544288), np.float32(0.38173756), np.float32(0.41640165), np.float32(0.40584156), np.float32(0.3994659), np.float32(0.45386317), np.float32(0.39029917), np.float32(0.4200661), np.float32(0.38608465), np.float32(0.32807097), np.float32(0.3465267), np.float32(0.31036043), np.float32(0.2647638), np.float32(0.21777293), np.float32(0.16764294), np.float32(0.1538863), np.float32(0.12375864), np.float32(0.08835898), np.float32(0.07487422), np.float32(0.07624773), np.float32(0.07541225), np.float32(0.07158494), np.float32(0.068242356), np.float32(0.078107275), np.float32(0.07042169), np.float32(0.0677728), np.float32(0.05766554), np.float32(0.059647277), np.float32(0.058078304), np.float32(0.049770832), np.float32(0.051415276), np.float32(0.05385902), np.float32(0.049999505), np.float32(0.053167403), np.float32(0.056595966), np.float32(0.052832294), np.float32(0.059182394), np.float32(0.059185605), np.float32(0.065898776), np.float32(0.07800313), np.float32(0.0755982), np.float32(0.08475943), np.float32(0.08871027), np.float32(0.07809976), np.float32(0.071980834), np.float32(0.068956435), np.float32(0.062460337), np.float32(0.052687656), np.float32(0.057208683), np.float32(0.06677886), np.float32(0.06937421), np.float32(0.0689604), np.float32(0.06601821), np.float32(0.07417313), np.float32(0.075135075), np.float32(0.07353041), np.float32(0.07388635), np.float32(0.083325826), np.float32(0.09001651), np.float32(0.08322035), np.float32(0.08110273), np.float32(0.08636835), np.float32(0.09336516), np.float32(0.08912618), np.float32(0.09720439), np.float32(0.09419444), np.float32(0.08694724), np.float32(0.09184303), np.float32(0.08522541), np.float32(0.086087994), np.float32(0.090238236), np.float32(0.09474318), np.float32(0.09029186), np.float32(0.09190581), np.float32(0.09466442), np.float32(0.0969976), np.float32(0.09518836), np.float32(0.09148751), np.float32(0.09298676), np.float32(0.100059), np.float32(0.10002648), np.float32(0.094339706), np.float32(0.09338751), np.float32(0.10481077), np.float32(0.10795518), np.float32(0.113313116), np.float32(0.11592939), np.float32(0.13931705), np.float32(0.14747927), np.float32(0.1453198), np.float32(0.15386918), np.float32(0.17958717), np.float32(0.1804131), np.float32(0.17135748), np.float32(0.16815679), np.float32(0.16960497), np.float32(0.17223498), np.float32(0.163748), np.float32(0.17736635), np.float32(0.20913295), np.float32(0.22191483), np.float32(0.20609663), np.float32(0.23542291), np.float32(0.24937673), np.float32(0.28568354), np.float32(0.2862309), np.float32(0.28714234), np.float32(0.29848307), np.float32(0.33399624), np.float32(0.37668368), np.float32(0.3896545), np.float32(0.4574417), np.float32(0.524548), np.float32(0.66678303), np.float32(0.73974025), np.float32(0.7057824), np.float32(0.7401514), np.float32(0.76076823), np.float32(0.7896352), np.float32(0.8269725), np.float32(0.85177284), np.float32(0.8412621), np.float32(0.8556034), np.float32(0.8434408), np.float32(0.84413093), np.float32(0.85347503), np.float32(0.8782582), np.float32(0.8812549), np.float32(0.8680683), np.float32(0.8426626), np.float32(0.7995013), np.float32(0.7479429), np.float32(0.7219454), np.float32(0.70217043), np.float32(0.64081585), np.float32(0.60573286), np.float32(0.5291838), np.float32(0.48910156), np.float32(0.5012733), np.float32(0.48105332), np.float32(0.49995708), np.float32(0.49209836), np.float32(0.48698518), np.float32(0.511256), np.float32(0.48973522), np.float32(0.4843196), np.float32(0.43919587), np.float32(0.4012178), np.float32(0.3793604), np.float32(0.42639324), np.float32(0.49884164), np.float32(0.48690286), np.float32(0.46316576), np.float32(0.37993136), np.float32(0.375769), np.float32(0.34412256), np.float32(0.3582055), np.float32(0.3928534), np.float32(0.3996853), np.float32(0.3598449), np.float32(0.408691), np.float32(0.4034674), np.float32(0.36363608), np.float32(0.3536138), np.float32(0.44993684), np.float32(0.4166229), np.float32(0.46521202), np.float32(0.5391191), np.float32(0.60266244), np.float32(0.5749758), np.float32(0.46068513), np.float32(0.4293777), np.float32(0.3960562), np.float32(0.30525714), np.float32(0.29418933), np.float32(0.2995029), np.float32(0.25660053), np.float32(0.23525874), np.float32(0.22432855), np.float32(0.21639544), np.float32(0.19803624), np.float32(0.21009597), np.float32(0.21280698), np.float32(0.21107112), np.float32(0.20214294), np.float32(0.19429263), np.float32(0.18467939), np.float32(0.22052616), np.float32(0.31269333), np.float32(0.36604768), np.float32(0.3734356), np.float32(0.33719745), np.float32(0.3259007), np.float32(0.2908119), np.float32(0.253427), np.float32(0.25030428), np.float32(0.3173484), np.float32(0.30006644), np.float32(0.26807463), np.float32(0.22325143), np.float32(0.22695693), np.float32(0.17502138), np.float32(0.18063374), np.float32(0.21219513), np.float32(0.2032341), np.float32(0.20697528), np.float32(0.22096252), np.float32(0.2203824), np.float32(0.18523793), np.float32(0.17012945), np.float32(0.1775542), np.float32(0.16245405), np.float32(0.16981319), np.float32(0.17959267), np.float32(0.17159031), np.float32(0.16628753), np.float32(0.14577477), np.float32(0.14593318), np.float32(0.14080949), np.float32(0.12764911), np.float32(0.120777056), np.float32(0.11849578), np.float32(0.118736014), np.float32(0.11451857)], 'MPTTTPAPDKSRQTSAGKSFFGRKLHKERPVDERYEGYVGGYDNLVPPGSAAGSRSSRHSKRSSIQSVDISHDMDPAGIPGVITSIPFEALPTDNKSPIPVDSLSKPDPAARKEPAPNHIAKGAGDFHQYPVWDPTAVRDNNTYIHPTGPRPPPHASNMTMSGSSTGDKGARYQQWGRPGSSAANTGFSHNSSSTVDSSSNSRISFDQASVHSSVSSNTRGSSYFSSDGSSRTLTTSHSADRNTYFPTSSGGRLSNAQAAWQASQPPPAQPRPPAHPEHYLTRPRDDRIVDQLFLELMQKRGWQNLPEQAKRQMLAYPASKKWTLVHQDRLTELQGEQKRRQNARQTHGHDGLSGILERADEEGSPEWYVKKVMDDSITSKQLASLSVSLRTQPISWVKAFVEAQGQIALTNVLMKINRRKASGPVPAPPTGDKDLDREYDIVKCLKALMNNKYGADDALSHQQVIVALVSSLLSPRLNTRKLVSEVLTFLCHWADGYGHQKVLQAMDHVKNNHGETGRFDAWMRIVEVTIDGRGKMGSLVGASEEYRSGGIGMENLLMEYAVSTMFLINMLVDAPENDLQLRCHIRAQFTSCGIKRILTKMEGFQYEVIDKQIERFRENEAIDYEDLLQREGSSMKDSIEGEVKDMSDPLQITDAIATKISGTRAHDYFLSAMQHMLLIRENSGEDGLRMYQLVDAMLSYVAMDRRLPDLDFRQGLTFTVQSLLDRLHTDAEARQAYDESLEARQIAEAAIAERDEMKAQVELGADGLVKKLQKQIEEQTGIIELQSRQNEMLKAELADVQRLRAQELQRNELETRELYLMLRDAQDIAASNAKKNNLGETDVTQMRGILDREKLLERLEMQLERTKTQFKLEGRVWGQHGPSDRLRELREQMDGDTAPSEDFEEQARRNLDNNALGSVYRKKSFVPESADEEQETRVDENGEVVYEKARLIDLQRRRMDPAQATGLLGEIAAKVPKIEAEDSEVETTPKPEGAESGETPEAPAIQVEEVKDEKPEEKDLAAAAPPPPPPPPPPPPPGGAAGLTPPPPPPPPPPGMKAGMPPPPPPPPPPGAAGGMPPPPPPPPGASFGPPPPPPAPGAGFGNWRANYLASQNLSTNHSALMPSIRPKKKLKALHWDKVDTPQVTVWASHSHTPEAKEEKYIELAKKGVLDEVERLFMAKETKIFGGGTAAKKRKDKKQIISNDLSKTFQIALAKFSQYPAEDVVRRIIHCDPEILDNAVVMDFLQRDEMCTIPENVSKLMAPYSRDWTGPDAADTEREQDPNELTREDQIYLYTAFELNHYWKARMRALALTRSFEPEYEQISSELKEVVKVSESLRDSVSLMNVLGLILDIGNFMNDANKQAQGFKLSSLARLGMVKDDKNETTFADLVERIVRNQYPEWENFVDQINGVIGLQKLNVDQLRTDARKYIENIKNVQASLDAGNLSDPKKFHPQDRVSQIVQRCMKDARRKAEQLQLYLDEMIKTYDDIMVFYGEDNTDEGARRDFFAKLAAFLQEWKKSKEKNMSLEEARKRTEASLARKRINAGLANGAGSGSDAPQSPVTSGAMDSLLEKLRAAAPQARDQRDRRRRARLKERHQVRVASGQKMPDIAGPEGADNGSTNAEDSSASANKDNSTTTETGLLSPPSQETDSGAANREPSTSESEDVADRAASMLQGLRDNTDGDRSRRRRETAEEERRKRRLRRRNGATAGSKDSADGSVLSPVIEPASPPATDSMDPESSVAASPPNEDAGSPPPPTSSMDVSSTLDQHSHSSDNDDAAEGTPQESTEPSS': [np.float32(0.97689533), np.float32(0.9764879), np.float32(0.97607464), np.float32(0.97635925), np.float32(0.9759939), np.float32(0.9754793), np.float32(0.97526294), np.float32(0.97341317), np.float32(0.9741407), np.float32(0.97403157), np.float32(0.9712861), np.float32(0.9713288), np.float32(0.9696876), np.float32(0.96791905), np.float32(0.96915853), np.float32(0.96944135), np.float32(0.96930355), np.float32(0.97016835), np.float32(0.9702884), np.float32(0.9722463), np.float32(0.9715476), np.float32(0.97111547), np.float32(0.96819925), np.float32(0.97036314), np.float32(0.96810406), np.float32(0.96792233), np.float32(0.96724164), np.float32(0.965771), np.float32(0.9645279), np.float32(0.9638864), np.float32(0.96443874), np.float32(0.9658626), np.float32(0.96579295), np.float32(0.96714973), np.float32(0.9693897), np.float32(0.9704151), np.float32(0.97122586), np.float32(0.970916), np.float32(0.97021884), np.float32(0.97034), np.float32(0.97164357), np.float32(0.97230744), np.float32(0.97202367), np.float32(0.97297734), np.float32(0.9739934), np.float32(0.9720729), np.float32(0.97285753), np.float32(0.97523344), np.float32(0.975769), np.float32(0.9764972), np.float32(0.97798103), np.float32(0.9770223), np.float32(0.97804374), np.float32(0.98017347), np.float32(0.9810409), np.float32(0.9812976), np.float32(0.9826003), np.float32(0.9822863), np.float32(0.9828104), np.float32(0.9824646), np.float32(0.9821822), np.float32(0.9817986), np.float32(0.9817607), np.float32(0.98069865), np.float32(0.9805423), np.float32(0.98074645), np.float32(0.98036844), np.float32(0.98062885), np.float32(0.9804395), np.float32(0.98084), np.float32(0.98104435), np.float32(0.9808791), np.float32(0.98102367), np.float32(0.97996587), np.float32(0.97934544), np.float32(0.9781436), np.float32(0.9781015), np.float32(0.9775752), np.float32(0.9766905), np.float32(0.9769041), np.float32(0.9761553), np.float32(0.97616994), np.float32(0.9770032), np.float32(0.9778244), np.float32(0.9786775), np.float32(0.9782241), np.float32(0.97842556), np.float32(0.9794799), np.float32(0.97967464), np.float32(0.97968936), np.float32(0.97904485), np.float32(0.9787506), np.float32(0.97922415), np.float32(0.97933483), np.float32(0.9789178), np.float32(0.9785091), np.float32(0.97840434), np.float32(0.97859883), np.float32(0.9788472), np.float32(0.9794486), np.float32(0.9793632), np.float32(0.9794041), np.float32(0.9790025), np.float32(0.97827905), np.float32(0.97848755), np.float32(0.9787634), np.float32(0.97858363), np.float32(0.97849566), np.float32(0.97824585), np.float32(0.97915125), np.float32(0.9798274), np.float32(0.9792043), np.float32(0.9800585), np.float32(0.9802982), np.float32(0.98043436), np.float32(0.9809496), np.float32(0.98047686), np.float32(0.9810368), np.float32(0.9803869), np.float32(0.9795607), np.float32(0.9803848), np.float32(0.98055214), np.float32(0.97963893), np.float32(0.9790562), np.float32(0.9784303), np.float32(0.9783584), np.float32(0.9783327), np.float32(0.97862315), np.float32(0.9777209), np.float32(0.97785074), np.float32(0.97748154), np.float32(0.9766728), np.float32(0.9758946), np.float32(0.97673005), np.float32(0.97553045), np.float32(0.97551006), np.float32(0.9749981), np.float32(0.9752143), np.float32(0.9760055), np.float32(0.97595096), np.float32(0.9754473), np.float32(0.9746255), np.float32(0.9746244), np.float32(0.97605306), np.float32(0.97526574), np.float32(0.9749215), np.float32(0.9774122), np.float32(0.9777125), np.float32(0.97755414), np.float32(0.97864974), np.float32(0.97813225), np.float32(0.9781352), np.float32(0.9787593), np.float32(0.9792269), np.float32(0.979419), np.float32(0.97968996), np.float32(0.9798463), np.float32(0.9802003), np.float32(0.9799222), np.float32(0.9806654), np.float32(0.9807658), np.float32(0.9807865), np.float32(0.9801338), np.float32(0.9802325), np.float32(0.9811297), np.float32(0.98124963), np.float32(0.9818017), np.float32(0.98184913), np.float32(0.9812593), np.float32(0.98206294), np.float32(0.9822213), np.float32(0.9815254), np.float32(0.98119664), np.float32(0.9812307), np.float32(0.98085624), np.float32(0.9799233), np.float32(0.9798141), np.float32(0.97871506), np.float32(0.9784788), np.float32(0.97766507), np.float32(0.9776365), np.float32(0.9772872), np.float32(0.9767991), np.float32(0.9767046), np.float32(0.9759376), np.float32(0.9753107), np.float32(0.9746763), np.float32(0.9742964), np.float32(0.97312105), np.float32(0.97330135), np.float32(0.972779), np.float32(0.9724587), np.float32(0.972031), np.float32(0.9712086), np.float32(0.9716011), np.float32(0.9716607), np.float32(0.97157276), np.float32(0.971378), np.float32(0.9704523), np.float32(0.9717904), np.float32(0.9706196), np.float32(0.97064453), np.float32(0.9705129), np.float32(0.97065496), np.float32(0.96990407), np.float32(0.96980435), np.float32(0.9708029), np.float32(0.9706024), np.float32(0.9716088), np.float32(0.9722849), np.float32(0.97294), np.float32(0.97340494), np.float32(0.9739721), np.float32(0.97455764), np.float32(0.9746942), np.float32(0.97421354), np.float32(0.974164), np.float32(0.97403187), np.float32(0.9733036), np.float32(0.97343236), np.float32(0.9740747), np.float32(0.9744101), np.float32(0.9755525), np.float32(0.9760469), np.float32(0.97596145), np.float32(0.9757701), np.float32(0.9762224), np.float32(0.97515094), np.float32(0.97518355), np.float32(0.9759898), np.float32(0.97615594), np.float32(0.9759689), np.float32(0.9750572), np.float32(0.975777), np.float32(0.9764622), np.float32(0.9766783), np.float32(0.9763613), np.float32(0.9760351), np.float32(0.9769932), np.float32(0.97793216), np.float32(0.97768825), np.float32(0.97842443), np.float32(0.97822136), np.float32(0.97780263), np.float32(0.97640413), np.float32(0.97694105), np.float32(0.97816235), np.float32(0.9786467), np.float32(0.9782547), np.float32(0.9794359), np.float32(0.97964925), np.float32(0.98007876), np.float32(0.97999245), np.float32(0.98040295), np.float32(0.98084235), np.float32(0.98097193), np.float32(0.9823387), np.float32(0.9822755), np.float32(0.98250693), np.float32(0.98316824), np.float32(0.9826585), np.float32(0.98258865), np.float32(0.9812242), np.float32(0.9793819), np.float32(0.97792095), np.float32(0.97590363), np.float32(0.97205365), np.float32(0.9702336), np.float32(0.9659165), np.float32(0.9613449), np.float32(0.955914), np.float32(0.95350605), np.float32(0.950523), np.float32(0.94223195), np.float32(0.9269705), np.float32(0.9102529), np.float32(0.897002), np.float32(0.8785244), np.float32(0.8511606), np.float32(0.8079829), np.float32(0.79395455), np.float32(0.7163085), np.float32(0.6399118), np.float32(0.6021755), np.float32(0.5462445), np.float32(0.4581254), np.float32(0.3938915), np.float32(0.37695155), np.float32(0.35825592), np.float32(0.34993863), np.float32(0.32755655), np.float32(0.29961094), np.float32(0.29188746), np.float32(0.29119793), np.float32(0.28215843), np.float32(0.260176), np.float32(0.25716516), np.float32(0.22056362), np.float32(0.16281134), np.float32(0.17705098), np.float32(0.16735472), np.float32(0.16508017), np.float32(0.17009316), np.float32(0.21685125), np.float32(0.21326244), np.float32(0.22372204), np.float32(0.24024911), np.float32(0.2501335), np.float32(0.24449238), np.float32(0.27639335), np.float32(0.29709926), np.float32(0.27102375), np.float32(0.2633635), np.float32(0.26117614), np.float32(0.2758581), np.float32(0.28532177), np.float32(0.2856804), np.float32(0.30018643), np.float32(0.32478133), np.float32(0.30129007), np.float32(0.30650544), np.float32(0.29767865), np.float32(0.30937317), np.float32(0.3288095), np.float32(0.3264162), np.float32(0.34286037), np.float32(0.3767811), np.float32(0.40294448), np.float32(0.44170347), np.float32(0.4568688), np.float32(0.4477859), np.float32(0.43366438), np.float32(0.4510827), np.float32(0.47849742), np.float32(0.49967238), np.float32(0.51999027), np.float32(0.5579133), np.float32(0.5936151), np.float32(0.63365084), np.float32(0.65451473), np.float32(0.6627099), np.float32(0.6715337), np.float32(0.6672662), np.float32(0.73169607), np.float32(0.7741659), np.float32(0.7966179), np.float32(0.8211593), np.float32(0.85537463), np.float32(0.82946813), np.float32(0.873197), np.float32(0.9027003), np.float32(0.86870164), np.float32(0.846721), np.float32(0.8279002), np.float32(0.7812233), np.float32(0.7800174), np.float32(0.75347066), np.float32(0.71061313), np.float32(0.67658776), np.float32(0.640251), np.float32(0.6039749), np.float32(0.5396855), np.float32(0.47756377), np.float32(0.4310422), np.float32(0.38621396), np.float32(0.3533285), np.float32(0.29114765), np.float32(0.29482853), np.float32(0.2811097), np.float32(0.2821133), np.float32(0.27497447), np.float32(0.26367113), np.float32(0.25678468), np.float32(0.21385361), np.float32(0.17038906), np.float32(0.14169347), np.float32(0.12814152), np.float32(0.12562695), np.float32(0.11420197), np.float32(0.11133723), np.float32(0.12155596), np.float32(0.13777557), np.float32(0.14054768), np.float32(0.13304941), np.float32(0.11780149), np.float32(0.10848634), np.float32(0.09548079), np.float32(0.08859416), np.float32(0.08686261), np.float32(0.06980028), np.float32(0.06352693), np.float32(0.06384834), np.float32(0.064030275), np.float32(0.05881512), np.float32(0.054533754), np.float32(0.05854382), np.float32(0.05562084), np.float32(0.052686784), np.float32(0.050186772), np.float32(0.049393356), np.float32(0.049881134), np.float32(0.04659884), np.float32(0.04539295), np.float32(0.043717384), np.float32(0.042400856), np.float32(0.03798622), np.float32(0.040135927), np.float32(0.04372917), np.float32(0.047279723), np.float32(0.056299612), np.float32(0.06955431), np.float32(0.07873117), np.float32(0.09746587), np.float32(0.120844565), np.float32(0.15439947), np.float32(0.15773445), np.float32(0.17786072), np.float32(0.19300102), np.float32(0.23541956), np.float32(0.24041033), np.float32(0.26671553), np.float32(0.30228508), np.float32(0.3383165), np.float32(0.38794515), np.float32(0.37516543), np.float32(0.40106168), np.float32(0.45303354), np.float32(0.45470056), np.float32(0.4508131), np.float32(0.46000293), np.float32(0.39359328), np.float32(0.34026965), np.float32(0.34995404), np.float32(0.3311811), np.float32(0.28766432), np.float32(0.2399415), np.float32(0.2270657), np.float32(0.18887037), np.float32(0.15377694), np.float32(0.14489928), np.float32(0.11927588), np.float32(0.10797239), np.float32(0.0942495), np.float32(0.09369918), np.float32(0.09336071), np.float32(0.09062815), np.float32(0.08590317), np.float32(0.08425116), np.float32(0.08576533), np.float32(0.078400314), np.float32(0.07134974), np.float32(0.0724864), np.float32(0.07158017), np.float32(0.06345246), np.float32(0.06171328), np.float32(0.05714749), np.float32(0.051732387), np.float32(0.04975101), np.float32(0.050120875), np.float32(0.047198694), np.float32(0.04580444), np.float32(0.048363343), np.float32(0.050810046), np.float32(0.048184115), np.float32(0.046110887), np.float32(0.044289112), np.float32(0.043185912), np.float32(0.043632288), np.float32(0.040595442), np.float32(0.039638966), np.float32(0.040128864), np.float32(0.03555819), np.float32(0.032754462), np.float32(0.03291672), np.float32(0.03279046), np.float32(0.030024013), np.float32(0.026687931), np.float32(0.027401049), np.float32(0.02749335), np.float32(0.026482653), np.float32(0.025344225), np.float32(0.028683241), np.float32(0.030208293), np.float32(0.029011475), np.float32(0.030701239), np.float32(0.03339548), np.float32(0.03524104), np.float32(0.035000987), np.float32(0.032060824), np.float32(0.030287685), np.float32(0.031494718), np.float32(0.024497494), np.float32(0.023721939), np.float32(0.023717012), np.float32(0.017584378), np.float32(0.018497327), np.float32(0.02287094), np.float32(0.024810871), np.float32(0.022903692), np.float32(0.0303164), np.float32(0.04263947), np.float32(0.047494046), np.float32(0.057381395), np.float32(0.07009488), np.float32(0.08490114), np.float32(0.08826504), np.float32(0.09904634), np.float32(0.11062975), np.float32(0.09657385), np.float32(0.092085734), np.float32(0.08835952), np.float32(0.088471875), np.float32(0.086843275), np.float32(0.085254446), np.float32(0.07402173), np.float32(0.07348891), np.float32(0.07916351), np.float32(0.06962839), np.float32(0.068385065), np.float32(0.06964096), np.float32(0.07443034), np.float32(0.07096485), np.float32(0.08114757), np.float32(0.08500685), np.float32(0.08451936), np.float32(0.07703281), np.float32(0.07031287), np.float32(0.06506098), np.float32(0.05909342), np.float32(0.058950335), np.float32(0.0603149), np.float32(0.057231676), np.float32(0.06938243), np.float32(0.08110768), np.float32(0.09276349), np.float32(0.09780124), np.float32(0.11529612), np.float32(0.118427455), np.float32(0.12987232), np.float32(0.13893254), np.float32(0.13867034), np.float32(0.1305241), np.float32(0.12083069), np.float32(0.130598), np.float32(0.11534373), np.float32(0.10279488), np.float32(0.08214072), np.float32(0.078078285), np.float32(0.06284288), np.float32(0.060673885), np.float32(0.052843664), np.float32(0.04864334), np.float32(0.04745473), np.float32(0.046240877), np.float32(0.043257773), np.float32(0.0415393), np.float32(0.036219474), np.float32(0.028983537), np.float32(0.026030427), np.float32(0.024946036), np.float32(0.021661531), np.float32(0.01910198), np.float32(0.020004377), np.float32(0.019913083), np.float32(0.022097558), np.float32(0.025073359), np.float32(0.030187806), np.float32(0.030319005), np.float32(0.03178636), np.float32(0.03826501), np.float32(0.039418012), np.float32(0.04122428), np.float32(0.041240677), np.float32(0.04221271), np.float32(0.041403756), np.float32(0.043103866), np.float32(0.046673354), np.float32(0.049059153), np.float32(0.047133934), np.float32(0.049095936), np.float32(0.056203175), np.float32(0.060863227), np.float32(0.060426876), np.float32(0.059567027), np.float32(0.06469494), np.float32(0.069457315), np.float32(0.062269587), np.float32(0.058206085), np.float32(0.057115592), np.float32(0.054635927), np.float32(0.049392045), np.float32(0.053740177), np.float32(0.058777966), np.float32(0.055274967), np.float32(0.06026527), np.float32(0.06207059), np.float32(0.0674312), np.float32(0.06815214), np.float32(0.06870862), np.float32(0.07532342), np.float32(0.08058816), np.float32(0.07817412), np.float32(0.07647259), np.float32(0.080961965), np.float32(0.08468675), np.float32(0.07925837), np.float32(0.0855709), np.float32(0.10664277), np.float32(0.1060516), np.float32(0.10429555), np.float32(0.11460581), np.float32(0.120624624), np.float32(0.12065523), np.float32(0.11795176), np.float32(0.123151205), np.float32(0.12005786), np.float32(0.11053654), np.float32(0.11056568), np.float32(0.11921344), np.float32(0.12644991), np.float32(0.12828542), np.float32(0.14254703), np.float32(0.16910397), np.float32(0.19914436), np.float32(0.19215496), np.float32(0.23794435), np.float32(0.2928731), np.float32(0.28842178), np.float32(0.29332975), np.float32(0.33541524), np.float32(0.36001801), np.float32(0.36231518), np.float32(0.38013384), np.float32(0.41688138), np.float32(0.44515345), np.float32(0.46549317), np.float32(0.46448287), np.float32(0.51722795), np.float32(0.55920845), np.float32(0.5478072), np.float32(0.5942157), np.float32(0.5764386), np.float32(0.5150781), np.float32(0.4487654), np.float32(0.39563528), np.float32(0.37654385), np.float32(0.34330562), np.float32(0.31496075), np.float32(0.28006938), np.float32(0.27563307), np.float32(0.2197063), np.float32(0.18825059), np.float32(0.18916267), np.float32(0.18804513), np.float32(0.19535598), np.float32(0.1656055), np.float32(0.15403906), np.float32(0.13927218), np.float32(0.109760836), np.float32(0.09601868), np.float32(0.0870287), np.float32(0.07601088), np.float32(0.07305793), np.float32(0.06631837), np.float32(0.06558162), np.float32(0.06102247), np.float32(0.05756476), np.float32(0.0542488), np.float32(0.05238901), np.float32(0.050192047), np.float32(0.055659417), np.float32(0.06008534), np.float32(0.06044445), np.float32(0.06389442), np.float32(0.07380443), np.float32(0.069309294), np.float32(0.0588977), np.float32(0.054412134), np.float32(0.054189958), np.float32(0.0500907), np.float32(0.044804703), np.float32(0.04792032), np.float32(0.045784388), np.float32(0.04333746), np.float32(0.044805683), np.float32(0.046266887), np.float32(0.046406697), np.float32(0.047236566), np.float32(0.04670571), np.float32(0.047566406), np.float32(0.048861492), np.float32(0.045897312), np.float32(0.04990069), np.float32(0.050199356), np.float32(0.05084077), np.float32(0.050052814), np.float32(0.045822494), np.float32(0.046466988), np.float32(0.046611395), np.float32(0.046073128), np.float32(0.054785445), np.float32(0.05073271), np.float32(0.053872526), np.float32(0.06159789), np.float32(0.065526366), np.float32(0.058389623), np.float32(0.066063695), np.float32(0.08120224), np.float32(0.078682415), np.float32(0.0753187), np.float32(0.09030773), np.float32(0.10142342), np.float32(0.090848714), np.float32(0.09455769), np.float32(0.10533191), np.float32(0.10412554), np.float32(0.09104377), np.float32(0.08966343), np.float32(0.08912927), np.float32(0.085645385), np.float32(0.09499442), np.float32(0.09979758), np.float32(0.09471739), np.float32(0.09937061), np.float32(0.10066104), np.float32(0.100481614), np.float32(0.10669532), np.float32(0.1123184), np.float32(0.11682983), np.float32(0.12186536), np.float32(0.12835838), np.float32(0.14220461), np.float32(0.17089735), np.float32(0.20799492), np.float32(0.23216179), np.float32(0.24799792), np.float32(0.24547163), np.float32(0.26378974), np.float32(0.25149068), np.float32(0.25050583), np.float32(0.26001257), np.float32(0.26085007), np.float32(0.2802898), np.float32(0.29715055), np.float32(0.3264808), np.float32(0.34027568), np.float32(0.338687), np.float32(0.36975512), np.float32(0.3785568), np.float32(0.3952397), np.float32(0.39553943), np.float32(0.39865047), np.float32(0.40925837), np.float32(0.4204966), np.float32(0.416993), np.float32(0.4288421), np.float32(0.42419592), np.float32(0.4191057), np.float32(0.45209673), np.float32(0.4501068), np.float32(0.4478165), np.float32(0.4499018), np.float32(0.44878837), np.float32(0.48712787), np.float32(0.46985105), np.float32(0.434617), np.float32(0.4612712), np.float32(0.49706405), np.float32(0.48050806), np.float32(0.50640273), np.float32(0.51110405), np.float32(0.5705856), np.float32(0.5407451), np.float32(0.5313144), np.float32(0.5438678), np.float32(0.5493513), np.float32(0.5262735), np.float32(0.51602435), np.float32(0.53952616), np.float32(0.5343445), np.float32(0.5529192), np.float32(0.54754764), np.float32(0.54884857), np.float32(0.5580477), np.float32(0.5667852), np.float32(0.5677269), np.float32(0.56593686), np.float32(0.5639192), np.float32(0.56609946), np.float32(0.5658217), np.float32(0.5642402), np.float32(0.56336653), np.float32(0.5644209), np.float32(0.5659445), np.float32(0.56454176), np.float32(0.56383383), np.float32(0.56941706), np.float32(0.5674858), np.float32(0.5741146), np.float32(0.5770698), np.float32(0.57775235), np.float32(0.57861966), np.float32(0.5862195), np.float32(0.58730596), np.float32(0.57859725), np.float32(0.5775823), np.float32(0.58192384), np.float32(0.57489234), np.float32(0.57227427), np.float32(0.57528806), np.float32(0.57434946), np.float32(0.5812175), np.float32(0.5858596), np.float32(0.593341), np.float32(0.5837195), np.float32(0.5859555), np.float32(0.5942841), np.float32(0.5976828), np.float32(0.5987815), np.float32(0.6010751), np.float32(0.601161), np.float32(0.6010429), np.float32(0.61267716), np.float32(0.6269824), np.float32(0.6318971), np.float32(0.63240373), np.float32(0.6323356), np.float32(0.6326393), np.float32(0.6343297), np.float32(0.6373733), np.float32(0.63920045), np.float32(0.6295076), np.float32(0.61810905), np.float32(0.6111472), np.float32(0.5923151), np.float32(0.5865182), np.float32(0.5944999), np.float32(0.5853024), np.float32(0.6057023), np.float32(0.61574715), np.float32(0.62755775), np.float32(0.6389304), np.float32(0.6609352), np.float32(0.6450586), np.float32(0.64241266), np.float32(0.64949095), np.float32(0.6296616), np.float32(0.5881217), np.float32(0.5237201), np.float32(0.4681937), np.float32(0.4443305), np.float32(0.40351775), np.float32(0.38443694), np.float32(0.3643174), np.float32(0.34732056), np.float32(0.3445718), np.float32(0.33695272), np.float32(0.32865041), np.float32(0.3204595), np.float32(0.31072453), np.float32(0.31332844), np.float32(0.32653835), np.float32(0.31354865), np.float32(0.33633307), np.float32(0.3405478), np.float32(0.38088554), np.float32(0.42755193), np.float32(0.43558124), np.float32(0.46997598), np.float32(0.51124394), np.float32(0.555472), np.float32(0.5684011), np.float32(0.61113113), np.float32(0.6174699), np.float32(0.6112754), np.float32(0.5999944), np.float32(0.60975945), np.float32(0.57557285), np.float32(0.57429606), np.float32(0.5915857), np.float32(0.6076011), np.float32(0.6310952), np.float32(0.6569887), np.float32(0.66593266), np.float32(0.70153326), np.float32(0.7188373), np.float32(0.72891176), np.float32(0.77452683), np.float32(0.7912449), np.float32(0.7947374), np.float32(0.81347525), np.float32(0.82501566), np.float32(0.805145), np.float32(0.8074496), np.float32(0.8333668), np.float32(0.8419498), np.float32(0.834397), np.float32(0.8458674), np.float32(0.8479962), np.float32(0.8572074), np.float32(0.85843015), np.float32(0.8440453), np.float32(0.8529484), np.float32(0.8700254), np.float32(0.8567233), np.float32(0.8575434), np.float32(0.8492051), np.float32(0.82416123), np.float32(0.81655025), np.float32(0.7766423), np.float32(0.78679127), np.float32(0.82950693), np.float32(0.82044315), np.float32(0.82380986), np.float32(0.8054735), np.float32(0.7877473), np.float32(0.80624753), np.float32(0.8145544), np.float32(0.8055309), np.float32(0.81366175), np.float32(0.86296463), np.float32(0.88643086), np.float32(0.90008724), np.float32(0.9089645), np.float32(0.91150147), np.float32(0.9223257), np.float32(0.9201928), np.float32(0.92604804), np.float32(0.9363985), np.float32(0.9363986), np.float32(0.9453215), np.float32(0.94362134), np.float32(0.9472522), np.float32(0.94066185), np.float32(0.9394824), np.float32(0.9273247), np.float32(0.90527266), np.float32(0.89002985), np.float32(0.8786977), np.float32(0.87180185), np.float32(0.86310244), np.float32(0.84004813), np.float32(0.8060216), np.float32(0.784544), np.float32(0.7204593), np.float32(0.69522613), np.float32(0.6632745), np.float32(0.6535666), np.float32(0.59569365), np.float32(0.5701322), np.float32(0.54542714), np.float32(0.56676215), np.float32(0.55853355), np.float32(0.53645617), np.float32(0.5479589), np.float32(0.55285656), np.float32(0.56571466), np.float32(0.59760743), np.float32(0.61672866), np.float32(0.62727886), np.float32(0.63530785), np.float32(0.65403765), np.float32(0.6956116), np.float32(0.7286119), np.float32(0.7350912), np.float32(0.76344514), np.float32(0.8044861), np.float32(0.81642956), np.float32(0.8447104), np.float32(0.8598774), np.float32(0.8773911), np.float32(0.8778064), np.float32(0.8852486), np.float32(0.9007579), np.float32(0.9000452), np.float32(0.90847194), np.float32(0.900972), np.float32(0.90930444), np.float32(0.9235172), np.float32(0.93359876), np.float32(0.9385417), np.float32(0.94521135), np.float32(0.9499962), np.float32(0.95817584), np.float32(0.96573234), np.float32(0.9691766), np.float32(0.97061837), np.float32(0.9724929), np.float32(0.97589207), np.float32(0.97808367), np.float32(0.97817755), np.float32(0.9760834), np.float32(0.97486264), np.float32(0.97235334), np.float32(0.974308), np.float32(0.9764615), np.float32(0.97573507), np.float32(0.97490066), np.float32(0.9722054), np.float32(0.9716178), np.float32(0.98183364), np.float32(0.9819511), np.float32(0.9818396), np.float32(0.98132986), np.float32(0.9818303), np.float32(0.9819233), np.float32(0.98262906), np.float32(0.98301494), np.float32(0.9829222), np.float32(0.983691), np.float32(0.98445004), np.float32(0.9845694), np.float32(0.98507476), np.float32(0.9852727), np.float32(0.9848437), np.float32(0.98456556), np.float32(0.98405576), np.float32(0.9835196), np.float32(0.9831419), np.float32(0.98287165), np.float32(0.9823835), np.float32(0.98227525), np.float32(0.98170125), np.float32(0.9820448), np.float32(0.9826476), np.float32(0.9829858), np.float32(0.9829921), np.float32(0.9835217), np.float32(0.9838357), np.float32(0.98444134), np.float32(0.98502606), np.float32(0.98550874), np.float32(0.9859963), np.float32(0.9858672), np.float32(0.9859321), np.float32(0.9856418), np.float32(0.9854477), np.float32(0.98555195), np.float32(0.9855186), np.float32(0.9852797), np.float32(0.98513246), np.float32(0.9852814), np.float32(0.985053), np.float32(0.98512286), np.float32(0.9848771), np.float32(0.98519135), np.float32(0.98522365), np.float32(0.985149), np.float32(0.98520654), np.float32(0.9853607), np.float32(0.98508334), np.float32(0.98490924), np.float32(0.9848466), np.float32(0.98468494), np.float32(0.98453355), np.float32(0.9846038), np.float32(0.98441607), np.float32(0.98429966), np.float32(0.9846208), np.float32(0.98495424), np.float32(0.9850756), np.float32(0.9853023), np.float32(0.9855123), np.float32(0.9855957), np.float32(0.985545), np.float32(0.98574907), np.float32(0.98574764), np.float32(0.9853888), np.float32(0.9853731), np.float32(0.9848605), np.float32(0.98455805), np.float32(0.98503023), np.float32(0.985463), np.float32(0.9851053), np.float32(0.98528004), np.float32(0.9849924), np.float32(0.98513967), np.float32(0.9854914), np.float32(0.98527575), np.float32(0.98535764), np.float32(0.9853931), np.float32(0.9848002), np.float32(0.98454076), np.float32(0.98429084), np.float32(0.9850425), np.float32(0.98485285), np.float32(0.9842089), np.float32(0.9840965), np.float32(0.98362666), np.float32(0.98310226), np.float32(0.9830352), np.float32(0.98200285), np.float32(0.98134375), np.float32(0.98089004), np.float32(0.97881114), np.float32(0.975205), np.float32(0.9719865), np.float32(0.96879435), np.float32(0.9656313), np.float32(0.96095085), np.float32(0.95538414), np.float32(0.9470851), np.float32(0.94324267), np.float32(0.93092376), np.float32(0.91855985), np.float32(0.911752), np.float32(0.88595575), np.float32(0.87183255), np.float32(0.85326123), np.float32(0.8605613), np.float32(0.85981476), np.float32(0.7391745), np.float32(0.75254864), np.float32(0.69447887), np.float32(0.6680484), np.float32(0.63701594), np.float32(0.58232695), np.float32(0.5619824), np.float32(0.59871083), np.float32(0.60298806), np.float32(0.5522998), np.float32(0.59663767), np.float32(0.6067565), np.float32(0.58419704), np.float32(0.649283), np.float32(0.6387977), np.float32(0.6120042), np.float32(0.65487283), np.float32(0.6126589), np.float32(0.60047024), np.float32(0.56460446), np.float32(0.598611), np.float32(0.6491575), np.float32(0.6452767), np.float32(0.63299775), np.float32(0.6135084), np.float32(0.5976888), np.float32(0.5667619), np.float32(0.5561152), np.float32(0.4670531), np.float32(0.4526337), np.float32(0.4294986), np.float32(0.40163577), np.float32(0.3976519), np.float32(0.45679405), np.float32(0.45635578), np.float32(0.4805176), np.float32(0.49269766), np.float32(0.47618714), np.float32(0.47214925), np.float32(0.42488977), np.float32(0.45993036), np.float32(0.40459418), np.float32(0.39081377), np.float32(0.39611006), np.float32(0.36197186), np.float32(0.3821374), np.float32(0.36382246), np.float32(0.31784534), np.float32(0.31777), np.float32(0.30676335), np.float32(0.2969578), np.float32(0.24394977), np.float32(0.21336316), np.float32(0.2014621), np.float32(0.15024707), np.float32(0.13845116), np.float32(0.13438272), np.float32(0.12975878), np.float32(0.1251833), np.float32(0.1287936), np.float32(0.1303246), np.float32(0.12070077), np.float32(0.111612335), np.float32(0.12486333), np.float32(0.13967474), np.float32(0.13664237), np.float32(0.15382895), np.float32(0.16740993), np.float32(0.17187953), np.float32(0.16774698), np.float32(0.1808763), np.float32(0.20952615), np.float32(0.25468072), np.float32(0.3150797), np.float32(0.33914715), np.float32(0.4089284), np.float32(0.40948424), np.float32(0.46004036), np.float32(0.48461813), np.float32(0.49779558), np.float32(0.49386027), np.float32(0.51581347), np.float32(0.49902058), np.float32(0.4751042), np.float32(0.43665618), np.float32(0.37319505), np.float32(0.3386729), np.float32(0.2808831), np.float32(0.29272994), np.float32(0.2854771), np.float32(0.22614811), np.float32(0.17953259), np.float32(0.16808689), np.float32(0.1643405), np.float32(0.14061883), np.float32(0.13167176), np.float32(0.14107196), np.float32(0.11195705), np.float32(0.10989425), np.float32(0.107195735), np.float32(0.103119165), np.float32(0.101868905), np.float32(0.08131162), np.float32(0.072381414), np.float32(0.070840456), np.float32(0.06768669), np.float32(0.0589417), np.float32(0.05796642), np.float32(0.06389599), np.float32(0.052607354), np.float32(0.050547138), np.float32(0.05436316), np.float32(0.060914204), np.float32(0.06261583), np.float32(0.06459438), np.float32(0.069022745), np.float32(0.06750721), np.float32(0.0629191), np.float32(0.06595317), np.float32(0.061546955), np.float32(0.054737967), np.float32(0.053767372), np.float32(0.04919533), np.float32(0.046513353), np.float32(0.046027526), np.float32(0.047097914), np.float32(0.051039126), np.float32(0.05958339), np.float32(0.057632394), np.float32(0.05685862), np.float32(0.06799825), np.float32(0.06863535), np.float32(0.0612639), np.float32(0.07325847), np.float32(0.07400728), np.float32(0.0681902), np.float32(0.06444524), np.float32(0.07134846), np.float32(0.07482223), np.float32(0.071460366), np.float32(0.077687055), np.float32(0.07857668), np.float32(0.08396411), np.float32(0.092401005), np.float32(0.10555957), np.float32(0.113899045), np.float32(0.12090071), np.float32(0.14693065), np.float32(0.1495546), np.float32(0.15287466), np.float32(0.16849975), np.float32(0.18438376), np.float32(0.19950965), np.float32(0.25934815), np.float32(0.28111047), np.float32(0.35355884), np.float32(0.40333366), np.float32(0.4442156), np.float32(0.54566276), np.float32(0.6232408), np.float32(0.67411155), np.float32(0.67825097), np.float32(0.7119201), np.float32(0.70488256), np.float32(0.68533343), np.float32(0.7168498), np.float32(0.76303273), np.float32(0.7419901), np.float32(0.64976823), np.float32(0.61461425), np.float32(0.53681374), np.float32(0.4676749), np.float32(0.42688954), np.float32(0.36176872), np.float32(0.31323662), np.float32(0.24139884), np.float32(0.21047409), np.float32(0.16561933), np.float32(0.15096295), np.float32(0.13892403), np.float32(0.111645155), np.float32(0.09101955), np.float32(0.08014647), np.float32(0.07222311), np.float32(0.06532347), np.float32(0.054131255), np.float32(0.049368892), np.float32(0.0477779), np.float32(0.04533098), np.float32(0.038107745), np.float32(0.035883766), np.float32(0.03501893), np.float32(0.03578145), np.float32(0.04008831), np.float32(0.039744847), np.float32(0.04308955), np.float32(0.047141034), np.float32(0.052057754), np.float32(0.054790333), np.float32(0.064150944), np.float32(0.07094002), np.float32(0.06910529), np.float32(0.06953118), np.float32(0.07298377), np.float32(0.07941056), np.float32(0.07568842), np.float32(0.078409806), np.float32(0.08786066), np.float32(0.0827695), np.float32(0.08144303), np.float32(0.09150541), np.float32(0.090530835), np.float32(0.09137789), np.float32(0.10096278), np.float32(0.10462504), np.float32(0.102865525), np.float32(0.1067772), np.float32(0.10556237), np.float32(0.1048869), np.float32(0.09490431), np.float32(0.08689512), np.float32(0.07537054), np.float32(0.075963445), np.float32(0.066509716), np.float32(0.05917468), np.float32(0.06317691), np.float32(0.06316837), np.float32(0.055430904), np.float32(0.0495892), np.float32(0.05011074), np.float32(0.044631906), np.float32(0.040191222), np.float32(0.040212452), np.float32(0.04396919), np.float32(0.040313944), np.float32(0.04104341), np.float32(0.045253433), np.float32(0.046237007), np.float32(0.04601527), np.float32(0.047203507), np.float32(0.055216935), np.float32(0.058007043), np.float32(0.060633887), np.float32(0.06376519), np.float32(0.072409116), np.float32(0.07616114), np.float32(0.07757375), np.float32(0.085633926), np.float32(0.0871069), np.float32(0.085100435), np.float32(0.08230383), np.float32(0.085192144), np.float32(0.09867592), np.float32(0.10549841), np.float32(0.09855058), np.float32(0.10797394), np.float32(0.11636186), np.float32(0.11033249), np.float32(0.13158146), np.float32(0.16142116), np.float32(0.15699878), np.float32(0.17036985), np.float32(0.17153509), np.float32(0.16921039), np.float32(0.16695303), np.float32(0.15023191), np.float32(0.14674522), np.float32(0.11356699), np.float32(0.097515784), np.float32(0.09024969), np.float32(0.08840424), np.float32(0.0924081), np.float32(0.07906387), np.float32(0.081409626), np.float32(0.097097814), np.float32(0.10258975), np.float32(0.103209935), np.float32(0.102051124), np.float32(0.10970368), np.float32(0.116980866), np.float32(0.11173586), np.float32(0.10507294), np.float32(0.107489735), np.float32(0.09176229), np.float32(0.0739453), np.float32(0.07775605), np.float32(0.07573861), np.float32(0.066359214), np.float32(0.06717109), np.float32(0.076171674), np.float32(0.07838671), np.float32(0.07556775), np.float32(0.0894376), np.float32(0.107748814), np.float32(0.10601622), np.float32(0.12811749), np.float32(0.13486418), np.float32(0.13865064), np.float32(0.1180329), np.float32(0.12382439), np.float32(0.1389412), np.float32(0.13911289), np.float32(0.13100664), np.float32(0.13121393), np.float32(0.14911932), np.float32(0.13564582), np.float32(0.13451801), np.float32(0.1441998), np.float32(0.15512846), np.float32(0.1421817), np.float32(0.15228167), np.float32(0.16238652), np.float32(0.15058734), np.float32(0.14878413), np.float32(0.1590616), np.float32(0.15809247), np.float32(0.15083373), np.float32(0.15494451), np.float32(0.15260014), np.float32(0.13136116), np.float32(0.14043948), np.float32(0.14700238), np.float32(0.15777527), np.float32(0.15515108), np.float32(0.15632771), np.float32(0.17824084), np.float32(0.2006678), np.float32(0.2129636), np.float32(0.2705798), np.float32(0.30011973), np.float32(0.3121391), np.float32(0.31598112), np.float32(0.3333736), np.float32(0.34708032), np.float32(0.3470102), np.float32(0.3602633), np.float32(0.34195086), np.float32(0.31490943), np.float32(0.32250473), np.float32(0.33657908), np.float32(0.3382849), np.float32(0.3479363), np.float32(0.3676186), np.float32(0.36067617), np.float32(0.3400671), np.float32(0.3465846), np.float32(0.30552036), np.float32(0.2579441), np.float32(0.24017182), np.float32(0.24757665), np.float32(0.20984422), np.float32(0.18489619), np.float32(0.18386307), np.float32(0.18390895), np.float32(0.1603134), np.float32(0.14939633), np.float32(0.14747159), np.float32(0.136882), np.float32(0.10532023), np.float32(0.098676614), np.float32(0.10339107), np.float32(0.094049945), np.float32(0.08143344), np.float32(0.08766792), np.float32(0.09989134), np.float32(0.09630049), np.float32(0.090788476), np.float32(0.105719976), np.float32(0.09806469), np.float32(0.08541212), np.float32(0.08636518), np.float32(0.088252716), np.float32(0.07751972), np.float32(0.072961), np.float32(0.081684835), np.float32(0.10411771), np.float32(0.11134449), np.float32(0.1267012), np.float32(0.16046737), np.float32(0.16083214), np.float32(0.1557021), np.float32(0.16943507), np.float32(0.18368556), np.float32(0.19046442), np.float32(0.19630645), np.float32(0.19734028), np.float32(0.2007752), np.float32(0.19449425), np.float32(0.1940699), np.float32(0.18844143), np.float32(0.18312182), np.float32(0.18647164), np.float32(0.19139998), np.float32(0.19237031), np.float32(0.17966622), np.float32(0.17628816), np.float32(0.15970461), np.float32(0.15011434), np.float32(0.16077185), np.float32(0.14924169), np.float32(0.15301329), np.float32(0.15487733), np.float32(0.18580014), np.float32(0.18464983), np.float32(0.1982422), np.float32(0.20438151), np.float32(0.21137652), np.float32(0.2099738), np.float32(0.21953149), np.float32(0.24376355), np.float32(0.27544117), np.float32(0.28594252), np.float32(0.29665783), np.float32(0.30806458), np.float32(0.324429), np.float32(0.3279604), np.float32(0.3370877), np.float32(0.37996426), np.float32(0.36811605), np.float32(0.37932283), np.float32(0.3950282), np.float32(0.41699415), np.float32(0.41780457), np.float32(0.46371296), np.float32(0.48983988), np.float32(0.4975053), np.float32(0.50228107), np.float32(0.549358), np.float32(0.6056952), np.float32(0.6362996), np.float32(0.6822177), np.float32(0.73438483), np.float32(0.7692623), np.float32(0.8012281), np.float32(0.8276253), np.float32(0.85682577), np.float32(0.8699302), np.float32(0.8894948), np.float32(0.90024114), np.float32(0.9094317), np.float32(0.9306025), np.float32(0.942661), np.float32(0.9488464), np.float32(0.9541822), np.float32(0.9575735), np.float32(0.9598052), np.float32(0.95728785), np.float32(0.9521391), np.float32(0.94412255), np.float32(0.9245393), np.float32(0.8991918), np.float32(0.88362396), np.float32(0.8640604), np.float32(0.8345535), np.float32(0.83124137), np.float32(0.8280194), np.float32(0.81877774), np.float32(0.77880156), np.float32(0.76353794), np.float32(0.7434166), np.float32(0.7181827), np.float32(0.693301), np.float32(0.663485), np.float32(0.6536339), np.float32(0.6338166), np.float32(0.60609657), np.float32(0.60570735), np.float32(0.61106265), np.float32(0.58703655), np.float32(0.5944279), np.float32(0.5961145), np.float32(0.5989938), np.float32(0.60744065), np.float32(0.6391214), np.float32(0.6545457), np.float32(0.660853), np.float32(0.668988), np.float32(0.69147086), np.float32(0.70537007), np.float32(0.70147085), np.float32(0.70549214), np.float32(0.7319993), np.float32(0.75216365), np.float32(0.7589216), np.float32(0.7754902), np.float32(0.7939188), np.float32(0.80191696), np.float32(0.8140607), np.float32(0.8298314), np.float32(0.8457203), np.float32(0.85973245), np.float32(0.87413806), np.float32(0.8874334), np.float32(0.9005864), np.float32(0.9250708), np.float32(0.93753934), np.float32(0.9529247), np.float32(0.9634558), np.float32(0.96904165), np.float32(0.97180724), np.float32(0.97395295), np.float32(0.9766485), np.float32(0.97883123), np.float32(0.98018026), np.float32(0.9804865), np.float32(0.9806919), np.float32(0.98031014), np.float32(0.9802617), np.float32(0.9803397), np.float32(0.9800744), np.float32(0.9801759), np.float32(0.98087376), np.float32(0.9809777), np.float32(0.980254), np.float32(0.9801074), np.float32(0.9801615), np.float32(0.9803816), np.float32(0.97982556), np.float32(0.98085004), np.float32(0.98093283), np.float32(0.9807161), np.float32(0.98117965), np.float32(0.9815), np.float32(0.98115724), np.float32(0.981125), np.float32(0.98082995), np.float32(0.98077), np.float32(0.98059344), np.float32(0.98052865), np.float32(0.98052067), np.float32(0.9811209), np.float32(0.9807308), np.float32(0.98017716), np.float32(0.9805588), np.float32(0.98099303), np.float32(0.980988), np.float32(0.9812229), np.float32(0.9812305), np.float32(0.9816929), np.float32(0.98177433), np.float32(0.98215365), np.float32(0.9821737), np.float32(0.9822939), np.float32(0.98132014), np.float32(0.9816704), np.float32(0.98032343), np.float32(0.97787845), np.float32(0.9762512), np.float32(0.9756506), np.float32(0.9738748), np.float32(0.97090495), np.float32(0.96838814), np.float32(0.96350443), np.float32(0.96252066), np.float32(0.96023357), np.float32(0.9581265), np.float32(0.95171505), np.float32(0.9482787), np.float32(0.945502), np.float32(0.9393476), np.float32(0.93175584), np.float32(0.93135), np.float32(0.9309247), np.float32(0.9303717), np.float32(0.92971146), np.float32(0.9342456), np.float32(0.9322338), np.float32(0.936178), np.float32(0.9287961), np.float32(0.93436056), np.float32(0.9322672), np.float32(0.9289655), np.float32(0.9218579), np.float32(0.90801394), np.float32(0.90882134), np.float32(0.9039171), np.float32(0.8951197), np.float32(0.8881157), np.float32(0.87548095), np.float32(0.8737612), np.float32(0.87729764), np.float32(0.8687756), np.float32(0.8685653), np.float32(0.8764181), np.float32(0.86175185), np.float32(0.86249363), np.float32(0.8641166), np.float32(0.86651915), np.float32(0.8751682), np.float32(0.87383336), np.float32(0.8839107), np.float32(0.8852031), np.float32(0.88940024), np.float32(0.888006), np.float32(0.8886323), np.float32(0.89786), np.float32(0.9000905), np.float32(0.9155234), np.float32(0.92397803), np.float32(0.94184154), np.float32(0.9542459), np.float32(0.9635571), np.float32(0.9698621), np.float32(0.9738177), np.float32(0.9757066), np.float32(0.97789985), np.float32(0.97894156), np.float32(0.97982806), np.float32(0.98113513), np.float32(0.9813105), np.float32(0.98108715), np.float32(0.9811615), np.float32(0.9814151), np.float32(0.9817473), np.float32(0.9818155), np.float32(0.9820239), np.float32(0.9826779), np.float32(0.9824294), np.float32(0.9821993), np.float32(0.9828909), np.float32(0.98257667), np.float32(0.98207057), np.float32(0.98250145), np.float32(0.9830468), np.float32(0.98325104), np.float32(0.98276305), np.float32(0.9833981), np.float32(0.98378617), np.float32(0.98375434), np.float32(0.98405796), np.float32(0.98451036), np.float32(0.9847984), np.float32(0.9846661), np.float32(0.984772), np.float32(0.9846405), np.float32(0.98446333), np.float32(0.98429525), np.float32(0.9841074), np.float32(0.9843015), np.float32(0.9841957), np.float32(0.98369145), np.float32(0.98350614), np.float32(0.9832545), np.float32(0.9827624), np.float32(0.982691), np.float32(0.9824662), np.float32(0.9808518), np.float32(0.9807809), np.float32(0.98004526), np.float32(0.9799042), np.float32(0.9800985), np.float32(0.980011), np.float32(0.9798384), np.float32(0.9790854), np.float32(0.9787909), np.float32(0.9784485), np.float32(0.97826695), np.float32(0.97745204), np.float32(0.977453), np.float32(0.9773626), np.float32(0.97693515), np.float32(0.977495), np.float32(0.97689956), np.float32(0.9770272), np.float32(0.97712225), np.float32(0.9765189), np.float32(0.97647697), np.float32(0.975071), np.float32(0.9755883), np.float32(0.97667205), np.float32(0.9759545), np.float32(0.97548646), np.float32(0.97511667), np.float32(0.9755122), np.float32(0.97489387), np.float32(0.97519535), np.float32(0.973814), np.float32(0.9741658), np.float32(0.97573656), np.float32(0.9761079), np.float32(0.9753618), np.float32(0.97558004), np.float32(0.9748635), np.float32(0.97503746)], 'MQEQPASSRPSSSERSSSSAHHMDMEVKEGMESDEEIRRVPELGLELPGASTSGREVGPGAAGADRALAQSSTAQASARRRVRSPADKEHKRLKRLLRNRVSAQQARERKKAYLTDLEVKVKDLEKKNSEMEERLSTLQNENQMLRQILKNTTVSRRGSGSTASGEGQ': [np.float32(0.9764072), np.float32(0.976891), np.float32(0.97731954), np.float32(0.97745687), np.float32(0.9767751), np.float32(0.97715104), np.float32(0.97818506), np.float32(0.97737545), np.float32(0.9783416), np.float32(0.9779197), np.float32(0.9772833), np.float32(0.9770725), np.float32(0.97671366), np.float32(0.97555053), np.float32(0.9750251), np.float32(0.97533995), np.float32(0.97445166), np.float32(0.9745589), np.float32(0.9725614), np.float32(0.97239345), np.float32(0.9722549), np.float32(0.96803033), np.float32(0.9653773), np.float32(0.96247137), np.float32(0.9569406), np.float32(0.9484115), np.float32(0.938116), np.float32(0.93669105), np.float32(0.93252224), np.float32(0.9283565), np.float32(0.9282251), np.float32(0.9333077), np.float32(0.9377739), np.float32(0.94248116), np.float32(0.9482328), np.float32(0.95235753), np.float32(0.9557956), np.float32(0.95822954), np.float32(0.9578979), np.float32(0.95794415), np.float32(0.9607614), np.float32(0.9608562), np.float32(0.96283597), np.float32(0.9664599), np.float32(0.9681153), np.float32(0.9722473), np.float32(0.97443694), np.float32(0.97709227), np.float32(0.9776453), np.float32(0.97950107), np.float32(0.98142964), np.float32(0.9814796), np.float32(0.98241466), np.float32(0.9838082), np.float32(0.98378766), np.float32(0.9831051), np.float32(0.98378754), np.float32(0.98397833), np.float32(0.98362595), np.float32(0.98296714), np.float32(0.98225164), np.float32(0.981125), np.float32(0.9800427), np.float32(0.9794271), np.float32(0.97776973), np.float32(0.97462976), np.float32(0.96974397), np.float32(0.96715754), np.float32(0.9650043), np.float32(0.9592745), np.float32(0.95798945), np.float32(0.94905865), np.float32(0.93941075), np.float32(0.93110967), np.float32(0.918373), np.float32(0.91302925), np.float32(0.9038261), np.float32(0.9013095), np.float32(0.8805025), np.float32(0.85950947), np.float32(0.84207106), np.float32(0.8316673), np.float32(0.81066036), np.float32(0.81838036), np.float32(0.8189066), np.float32(0.808002), np.float32(0.8073992), np.float32(0.8003827), np.float32(0.77813166), np.float32(0.76907045), np.float32(0.7411632), np.float32(0.7108267), np.float32(0.6796995), np.float32(0.6521247), np.float32(0.62729305), np.float32(0.6260513), np.float32(0.62568194), np.float32(0.623451), np.float32(0.6255486), np.float32(0.6293344), np.float32(0.62652546), np.float32(0.622514), np.float32(0.62290186), np.float32(0.6186967), np.float32(0.6160389), np.float32(0.61418045), np.float32(0.6145375), np.float32(0.60873324), np.float32(0.6127127), np.float32(0.6114906), np.float32(0.6080882), np.float32(0.59971213), np.float32(0.59581256), np.float32(0.6047353), np.float32(0.60103023), np.float32(0.60017425), np.float32(0.6027852), np.float32(0.60587305), np.float32(0.613175), np.float32(0.60594755), np.float32(0.6051992), np.float32(0.60629165), np.float32(0.601288), np.float32(0.5920749), np.float32(0.5940317), np.float32(0.5952413), np.float32(0.59359765), np.float32(0.59687775), np.float32(0.5978463), np.float32(0.5999559), np.float32(0.5941573), np.float32(0.5973442), np.float32(0.58353513), np.float32(0.5800369), np.float32(0.57258195), np.float32(0.5894062), np.float32(0.59182024), np.float32(0.581775), np.float32(0.5965852), np.float32(0.6238722), np.float32(0.6353261), np.float32(0.64480525), np.float32(0.65353096), np.float32(0.6646056), np.float32(0.6836465), np.float32(0.70328385), np.float32(0.7202203), np.float32(0.761608), np.float32(0.7980673), np.float32(0.8234952), np.float32(0.84725463), np.float32(0.85837775), np.float32(0.87827265), np.float32(0.89647555), np.float32(0.9133094), np.float32(0.9213657), np.float32(0.9298109), np.float32(0.9349072), np.float32(0.93882746), np.float32(0.9412382), np.float32(0.94821644), np.float32(0.9544127), np.float32(0.95478), np.float32(0.95832723), np.float32(0.9646444), np.float32(0.9688468), np.float32(0.9728179), np.float32(0.9716409)], 'MQRARFRAGSQYPLWSTVGFIFVLCFLIWELAGVQAAERGKYARCSTQSFCAYHRQRREQQTSQQELAANATAPGTRCRLREPEPFRLQKTSSSVLIFELLQREANDSGTLSQLQLEVGAVTHSIFSIRVREPPPSDTIQLGLLRRRKQHASVSKYERYSPVEDVMMYREPWLQLERLAASTATSCPYVSSAAWLSSDTETVIVTASTSHASTEPVYNVLRVQHEPCRIALFNNVADWCALLQNSTATTTRPSLVWNAAELLAWIPLDANTTAAGSVAADVAFPRAIGLYGLPEHALDLRLPTTCTREPLRLYNLDVFEYELNSELGLYGSIPFILALNGSAHTVGALWMPASETYVDLCPLLDQERGTAMPHAHFISERGIPEMFVFAGPSPVEVSQQLALLTGHAPLPPVFALGYHQSRWNYRDEADALHVDGQFDANDIPYDVLWLDIEHTDNKKYFTWDGAKFPDPARLQQTLFEKAKRKLVTIVDPHIKAEPNYSLHERALKEDWYVRSGDGVSIYEGWCWPGKSHYPDFMDPRVQTGWSSCFVPSFYHGMTEHLHIWVDMNEPSVFNGPEGTFPKNVRHRLGALEHSDIHNIYGHMVHRATFEGLYRGRQGNLRPFVLSRSFFTGSQRFGAVWTGDNAAQWSHLAASVPMLLSISVAGIAFVGADVGGFFGNPQADLLTRWYQAAAYQPFFRGHAHLDTKRREPWLFGEPYTSLIREAIQERYALLPYWYVLFAAERTLPVIRPLFYVFPDESSLAGVQSSWLLGDALLVAPVLEAAPSTHRITLPGPASLCWYPVLPRTRRLFSGEHLVHRGQDTLVYPKPALSSMYVFQRGGSIIPRWERQRRSSSLMLGDPLTLHVALDAGFQARGMLYLDDGLSYGYQRGDYCFWRIAAMGQRLANGSTSLQLRLTLQALDALPPPSNLSRCAHVPLERFVFYLHAGERVVVRKPTLSVSGDVTTWQGVC': [np.float32(0.9368304), np.float32(0.93057513), np.float32(0.93434143), np.float32(0.9224995), np.float32(0.9130565), np.float32(0.8930879), np.float32(0.8847636), np.float32(0.8393904), np.float32(0.8532001), np.float32(0.83405197), np.float32(0.8126989), np.float32(0.79220164), np.float32(0.76462346), np.float32(0.7721075), np.float32(0.7560587), np.float32(0.77043605), np.float32(0.778884), np.float32(0.75593257), np.float32(0.7549038), np.float32(0.7524144), np.float32(0.7370504), np.float32(0.7310183), np.float32(0.7183686), np.float32(0.70228857), np.float32(0.697109), np.float32(0.70476824), np.float32(0.69644064), np.float32(0.70731306), np.float32(0.73292583), np.float32(0.7432627), np.float32(0.7487275), np.float32(0.74180007), np.float32(0.751573), np.float32(0.73255026), np.float32(0.7242979), np.float32(0.71791744), np.float32(0.7303215), np.float32(0.7380733), np.float32(0.731004), np.float32(0.7095653), np.float32(0.6904268), np.float32(0.6795932), np.float32(0.687799), np.float32(0.68178225), np.float32(0.71034503), np.float32(0.7032601), np.float32(0.72210443), np.float32(0.7339709), np.float32(0.70768195), np.float32(0.744166), np.float32(0.738945), np.float32(0.73626786), np.float32(0.7384646), np.float32(0.76742095), np.float32(0.78229517), np.float32(0.7658265), np.float32(0.7349568), np.float32(0.7028153), np.float32(0.7402597), np.float32(0.7644369), np.float32(0.7474121), np.float32(0.78928626), np.float32(0.8197508), np.float32(0.835338), np.float32(0.8534132), np.float32(0.883069), np.float32(0.89424497), np.float32(0.90101177), np.float32(0.9164094), np.float32(0.9252946), np.float32(0.9344583), np.float32(0.9339063), np.float32(0.93709934), np.float32(0.93302256), np.float32(0.91542965), np.float32(0.8995572), np.float32(0.88856846), np.float32(0.8957956), np.float32(0.8903083), np.float32(0.88380045), np.float32(0.8633932), np.float32(0.84167004), np.float32(0.81912655), np.float32(0.79026103), np.float32(0.71717584), np.float32(0.6318325), np.float32(0.50918704), np.float32(0.4243089), np.float32(0.35953826), np.float32(0.32729536), np.float32(0.32692248), np.float32(0.32109234), np.float32(0.32412517), np.float32(0.25803906), np.float32(0.25004676), np.float32(0.23543517), np.float32(0.20623033), np.float32(0.20190196), np.float32(0.2136113), np.float32(0.18163247), np.float32(0.19189204), np.float32(0.1676812), np.float32(0.13312286), np.float32(0.13496397), np.float32(0.13402525), np.float32(0.13267858), np.float32(0.13347422), np.float32(0.13079876), np.float32(0.1200553), np.float32(0.12104508), np.float32(0.12145228), np.float32(0.12705898), np.float32(0.13374601), np.float32(0.14435321), np.float32(0.14124), np.float32(0.12540834), np.float32(0.108977176), np.float32(0.10676565), np.float32(0.09058549), np.float32(0.09405673), np.float32(0.091005035), np.float32(0.09749187), np.float32(0.11195083), np.float32(0.15412879), np.float32(0.1637745), np.float32(0.1912815), np.float32(0.20571777), np.float32(0.20625457), np.float32(0.21057712), np.float32(0.1999527), np.float32(0.1952486), np.float32(0.18386343), np.float32(0.19606927), np.float32(0.22345634), np.float32(0.25315472), np.float32(0.31726438), np.float32(0.34472573), np.float32(0.420819), np.float32(0.4943181), np.float32(0.50225216), np.float32(0.5622529), np.float32(0.5605353), np.float32(0.5379429), np.float32(0.53895384), np.float32(0.4911837), np.float32(0.45447335), np.float32(0.43509513), np.float32(0.37056157), np.float32(0.30929798), np.float32(0.28813952), np.float32(0.2558856), np.float32(0.30203703), np.float32(0.2964006), np.float32(0.2673016), np.float32(0.27557576), np.float32(0.28856617), np.float32(0.2729229), np.float32(0.28405544), np.float32(0.27890202), np.float32(0.27834117), np.float32(0.26298332), np.float32(0.24611118), np.float32(0.20253344), np.float32(0.16233347), np.float32(0.16197988), np.float32(0.15091828), np.float32(0.13450569), np.float32(0.11201031), np.float32(0.11214155), np.float32(0.10171257), np.float32(0.09041165), np.float32(0.0930696), np.float32(0.099644534), np.float32(0.10363096), np.float32(0.102100775), np.float32(0.10426947), np.float32(0.110487536), np.float32(0.12562412), np.float32(0.13076065), np.float32(0.13397832), np.float32(0.12715131), np.float32(0.11387561), np.float32(0.10942267), np.float32(0.11039742), np.float32(0.124173895), np.float32(0.13262576), np.float32(0.14229329), np.float32(0.1463114), np.float32(0.14678267), np.float32(0.122408934), np.float32(0.10377916), np.float32(0.096843734), np.float32(0.08429751), np.float32(0.06830755), np.float32(0.054302257), np.float32(0.050951358), np.float32(0.048915945), np.float32(0.055328548), np.float32(0.06974598), np.float32(0.08703575), np.float32(0.10924641), np.float32(0.1295865), np.float32(0.13787003), np.float32(0.16848011), np.float32(0.15857024), np.float32(0.15079257), np.float32(0.16974363), np.float32(0.16393313), np.float32(0.17344798), np.float32(0.16625065), np.float32(0.13026436), np.float32(0.114763126), np.float32(0.11496326), np.float32(0.11899291), np.float32(0.13136163), np.float32(0.13008952), np.float32(0.13225336), np.float32(0.1149211), np.float32(0.11218138), np.float32(0.10465178), np.float32(0.07889564), np.float32(0.070345424), np.float32(0.06365239), np.float32(0.050716486), np.float32(0.045547288), np.float32(0.043685872), np.float32(0.036013372), np.float32(0.032455396), np.float32(0.033807725), np.float32(0.034540568), np.float32(0.031178126), np.float32(0.032614816), np.float32(0.036078174), np.float32(0.035132155), np.float32(0.037891347), np.float32(0.03977067), np.float32(0.039056238), np.float32(0.039846748), np.float32(0.039471637), np.float32(0.046315372), np.float32(0.050537556), np.float32(0.056674268), np.float32(0.05766072), np.float32(0.05914586), np.float32(0.06080306), np.float32(0.057044305), np.float32(0.0538326), np.float32(0.05494182), np.float32(0.05421852), np.float32(0.04680833), np.float32(0.04824136), np.float32(0.05581305), np.float32(0.05482476), np.float32(0.05129569), np.float32(0.0574448), np.float32(0.056977298), np.float32(0.05236687), np.float32(0.052703034), np.float32(0.05407224), np.float32(0.052288875), np.float32(0.050171033), np.float32(0.049510933), np.float32(0.05063975), np.float32(0.04916517), np.float32(0.050195977), np.float32(0.047704887), np.float32(0.06031548), np.float32(0.06170903), np.float32(0.07742019), np.float32(0.07585449), np.float32(0.07962932), np.float32(0.070546746), np.float32(0.073922284), np.float32(0.092233144), np.float32(0.09505151), np.float32(0.1004594), np.float32(0.1055591), np.float32(0.12811024), np.float32(0.13185172), np.float32(0.12707269), np.float32(0.112097025), np.float32(0.12746021), np.float32(0.11070761), np.float32(0.101429425), np.float32(0.09155579), np.float32(0.075465135), np.float32(0.0728458), np.float32(0.061365277), np.float32(0.05918721), np.float32(0.05631813), np.float32(0.0534748), np.float32(0.056960527), np.float32(0.058385413), np.float32(0.059921846), np.float32(0.06259142), np.float32(0.073520154), np.float32(0.079696916), np.float32(0.07615059), np.float32(0.07215687), np.float32(0.07973452), np.float32(0.08048789), np.float32(0.07847187), np.float32(0.082137875), np.float32(0.07696348), np.float32(0.08666675), np.float32(0.078373514), np.float32(0.06788764), np.float32(0.06576258), np.float32(0.06794954), np.float32(0.070411265), np.float32(0.0641644), np.float32(0.0664145), np.float32(0.06359366), np.float32(0.07428574), np.float32(0.0698862), np.float32(0.06888431), np.float32(0.06447238), np.float32(0.06495852), np.float32(0.05963284), np.float32(0.052089524), np.float32(0.0419284), np.float32(0.03766627), np.float32(0.035780102), np.float32(0.030699275), np.float32(0.028889263), np.float32(0.02737266), np.float32(0.02524194), np.float32(0.027398996), np.float32(0.027315672), np.float32(0.02826693), np.float32(0.029673805), np.float32(0.028751886), np.float32(0.027365249), np.float32(0.025333313), np.float32(0.024953902), np.float32(0.023696719), np.float32(0.020193059), np.float32(0.018485684), np.float32(0.01782145), np.float32(0.018466797), np.float32(0.019371826), np.float32(0.020307867), np.float32(0.022222087), np.float32(0.022972306), np.float32(0.024174614), np.float32(0.025950003), np.float32(0.028007891), np.float32(0.027999012), np.float32(0.02741793), np.float32(0.030678926), np.float32(0.031201081), np.float32(0.027843999), np.float32(0.029457416), np.float32(0.035240233), np.float32(0.040118672), np.float32(0.044302445), np.float32(0.04615453), np.float32(0.054322127), np.float32(0.059947897), np.float32(0.06519376), np.float32(0.06852908), np.float32(0.075525545), np.float32(0.0762725), np.float32(0.078671135), np.float32(0.068197034), np.float32(0.0682687), np.float32(0.057735935), np.float32(0.06363934), np.float32(0.077085495), np.float32(0.08643603), np.float32(0.077547036), np.float32(0.085057415), np.float32(0.091835976), np.float32(0.07869353), np.float32(0.07598224), np.float32(0.07200444), np.float32(0.06401886), np.float32(0.05405145), np.float32(0.047774956), np.float32(0.044790316), np.float32(0.041322943), np.float32(0.041503813), np.float32(0.04178017), np.float32(0.044488203), np.float32(0.040637825), np.float32(0.03816398), np.float32(0.0424685), np.float32(0.041059986), np.float32(0.03835754), np.float32(0.037775267), np.float32(0.03698925), np.float32(0.031139394), np.float32(0.026540266), np.float32(0.027114362), np.float32(0.029995684), np.float32(0.03149587), np.float32(0.035030667), np.float32(0.0387443), np.float32(0.042451728), np.float32(0.046560556), np.float32(0.05024984), np.float32(0.047985587), np.float32(0.046242904), np.float32(0.043436337), np.float32(0.038998295), np.float32(0.037329458), np.float32(0.03664511), np.float32(0.03268278), np.float32(0.03651442), np.float32(0.039042164), np.float32(0.03330005), np.float32(0.034635823), np.float32(0.03692146), np.float32(0.045193058), np.float32(0.048275296), np.float32(0.055430695), np.float32(0.05395353), np.float32(0.05498197), np.float32(0.049377397), np.float32(0.04667523), np.float32(0.044467323), np.float32(0.04722881), np.float32(0.05172729), np.float32(0.054513354), np.float32(0.06439781), np.float32(0.063764624), np.float32(0.06823157), np.float32(0.07853781), np.float32(0.0890274), np.float32(0.10139423), np.float32(0.09768715), np.float32(0.098901235), np.float32(0.09643991), np.float32(0.09126824), np.float32(0.08642368), np.float32(0.08439114), np.float32(0.08455906), np.float32(0.071207695), np.float32(0.06383057), np.float32(0.054760262), np.float32(0.055354245), np.float32(0.05518033), np.float32(0.05775906), np.float32(0.063827716), np.float32(0.0658913), np.float32(0.07262071), np.float32(0.070785165), np.float32(0.06454479), np.float32(0.054748934), np.float32(0.05604591), np.float32(0.050295964), np.float32(0.050702326), np.float32(0.04525981), np.float32(0.044322487), np.float32(0.054347806), np.float32(0.053097256), np.float32(0.056458514), np.float32(0.06081268), np.float32(0.065857105), np.float32(0.07258366), np.float32(0.08231919), np.float32(0.08535595), np.float32(0.0910659), np.float32(0.10577107), np.float32(0.103414215), np.float32(0.1018185), np.float32(0.09438521), np.float32(0.088177316), np.float32(0.09359266), np.float32(0.08456764), np.float32(0.08723), np.float32(0.099469654), np.float32(0.1133092), np.float32(0.10178707), np.float32(0.093636595), np.float32(0.09017717), np.float32(0.08295953), np.float32(0.07400002), np.float32(0.06674144), np.float32(0.07375267), np.float32(0.07531138), np.float32(0.067880794), np.float32(0.07466493), np.float32(0.07711656), np.float32(0.07589078), np.float32(0.0853218), np.float32(0.08976545), np.float32(0.082674794), np.float32(0.079845905), np.float32(0.08389493), np.float32(0.088635154), np.float32(0.08254093), np.float32(0.080309525), np.float32(0.0801372), np.float32(0.07021338), np.float32(0.067413926), np.float32(0.07074628), np.float32(0.07757585), np.float32(0.074114226), np.float32(0.06408555), np.float32(0.065793775), np.float32(0.0632005), np.float32(0.065604895), np.float32(0.06752111), np.float32(0.0704661), np.float32(0.07481591), np.float32(0.063717), np.float32(0.059355948), np.float32(0.045872804), np.float32(0.04225689), np.float32(0.041253474), np.float32(0.036894646), np.float32(0.03232056), np.float32(0.031386018), np.float32(0.031487323), np.float32(0.029407617), np.float32(0.032874327), np.float32(0.035214044), np.float32(0.03913373), np.float32(0.038159385), np.float32(0.035289995), np.float32(0.03320869), np.float32(0.038739152), np.float32(0.04096122), np.float32(0.045555137), np.float32(0.04629387), np.float32(0.050867617), np.float32(0.04739273), np.float32(0.040101685), np.float32(0.041997235), np.float32(0.045502614), np.float32(0.051229592), np.float32(0.05260012), np.float32(0.055151682), np.float32(0.05185211), np.float32(0.050550476), np.float32(0.05119412), np.float32(0.049215607), np.float32(0.047929388), np.float32(0.0420261), np.float32(0.037440244), np.float32(0.03229944), np.float32(0.030379446), np.float32(0.029777579), np.float32(0.027791655), np.float32(0.026088415), np.float32(0.025502853), np.float32(0.022848636), np.float32(0.019570593), np.float32(0.017579518), np.float32(0.014338116), np.float32(0.01311553), np.float32(0.012688984), np.float32(0.012659179), np.float32(0.012680229), np.float32(0.012909003), np.float32(0.015566838), np.float32(0.015327773), np.float32(0.016483521), np.float32(0.017423732), np.float32(0.018476073), np.float32(0.0207227), np.float32(0.02317237), np.float32(0.026590485), np.float32(0.029934047), np.float32(0.030966794), np.float32(0.031985067), np.float32(0.028280228), np.float32(0.028668288), np.float32(0.032883942), np.float32(0.035102483), np.float32(0.03966463), np.float32(0.055777308), np.float32(0.060095783), np.float32(0.07646481), np.float32(0.082030185), np.float32(0.104186326), np.float32(0.095326945), np.float32(0.08230722), np.float32(0.086489946), np.float32(0.08895422), np.float32(0.08809538), np.float32(0.09128647), np.float32(0.08237162), np.float32(0.08935041), np.float32(0.09184242), np.float32(0.08895393), np.float32(0.075795375), np.float32(0.06594828), np.float32(0.058136452), np.float32(0.052987836), np.float32(0.051280316), np.float32(0.050563682), np.float32(0.043959904), np.float32(0.039167784), np.float32(0.03977149), np.float32(0.033020668), np.float32(0.033069678), np.float32(0.033070575), np.float32(0.03147266), np.float32(0.029605055), np.float32(0.032557003), np.float32(0.03218576), np.float32(0.035879888), np.float32(0.038479835), np.float32(0.042643823), np.float32(0.04089092), np.float32(0.044352997), np.float32(0.04447582), np.float32(0.04352365), np.float32(0.045117293), np.float32(0.04788846), np.float32(0.0548807), np.float32(0.04571674), np.float32(0.05478437), np.float32(0.05432258), np.float32(0.061425526), np.float32(0.06354764), np.float32(0.0724726), np.float32(0.07873838), np.float32(0.09541077), np.float32(0.08965407), np.float32(0.1043972), np.float32(0.1042024), np.float32(0.10120377), np.float32(0.08432819), np.float32(0.0745275), np.float32(0.054502014), np.float32(0.045213327), np.float32(0.0396477), np.float32(0.035314597), np.float32(0.036177732), np.float32(0.033897243), np.float32(0.03309956), np.float32(0.03077397), np.float32(0.030538552), np.float32(0.030634277), np.float32(0.03240353), np.float32(0.028576935), np.float32(0.02941096), np.float32(0.03278376), np.float32(0.033630565), np.float32(0.03460351), np.float32(0.036077227), np.float32(0.038044836), np.float32(0.03464814), np.float32(0.030873444), np.float32(0.034795806), np.float32(0.035853133), np.float32(0.03646008), np.float32(0.044026684), np.float32(0.03947017), np.float32(0.03186373), np.float32(0.03245579), np.float32(0.026855962), np.float32(0.026655883), np.float32(0.025095807), np.float32(0.027324505), np.float32(0.029729472), np.float32(0.029599119), np.float32(0.029829476), np.float32(0.03814783), np.float32(0.042733576), np.float32(0.045061514), np.float32(0.053466253), np.float32(0.088889666), np.float32(0.060840745), np.float32(0.06828737), np.float32(0.07386736), np.float32(0.076290786), np.float32(0.05676684), np.float32(0.060749795), np.float32(0.051907323), np.float32(0.05222464), np.float32(0.056933973), np.float32(0.040174983), np.float32(0.039082374), np.float32(0.041013982), np.float32(0.04475202), np.float32(0.04503869), np.float32(0.048156295), np.float32(0.05359234), np.float32(0.05047172), np.float32(0.061069384), np.float32(0.057419196), np.float32(0.06316922), np.float32(0.06694967), np.float32(0.06858931), np.float32(0.06338542), np.float32(0.057053544), np.float32(0.056921568), np.float32(0.052012462), np.float32(0.05169875), np.float32(0.058147352), np.float32(0.061935313), np.float32(0.067541115), np.float32(0.07761206), np.float32(0.0886579), np.float32(0.08806254), np.float32(0.097967595), np.float32(0.10661488), np.float32(0.10313698), np.float32(0.1122199), np.float32(0.12015407), np.float32(0.13527636), np.float32(0.13310073), np.float32(0.12639998), np.float32(0.13023382), np.float32(0.126237), np.float32(0.11507334), np.float32(0.10997692), np.float32(0.11782591), np.float32(0.1053046), np.float32(0.101572186), np.float32(0.09786976), np.float32(0.1055375), np.float32(0.10445307), np.float32(0.096515186), np.float32(0.08831004), np.float32(0.07763386), np.float32(0.06959031), np.float32(0.061550424), np.float32(0.059281114), np.float32(0.04690627), np.float32(0.04373858), np.float32(0.040086027), np.float32(0.035349224), np.float32(0.030095255), np.float32(0.026013942), np.float32(0.025937852), np.float32(0.027564455), np.float32(0.026250893), np.float32(0.026368272), np.float32(0.025713332), np.float32(0.027094757), np.float32(0.023550073), np.float32(0.022710353), np.float32(0.022670366), np.float32(0.020873377), np.float32(0.01886369), np.float32(0.019628394), np.float32(0.021089735), np.float32(0.020053461), np.float32(0.021151876), np.float32(0.022754353), np.float32(0.027043851), np.float32(0.032167293), np.float32(0.040934674), np.float32(0.04240475), np.float32(0.052522767), np.float32(0.057865724), np.float32(0.061365593), np.float32(0.067450516), np.float32(0.073575824), np.float32(0.06915785), np.float32(0.06396492), np.float32(0.058222033), np.float32(0.06011558), np.float32(0.05650292), np.float32(0.05291149), np.float32(0.05955912), np.float32(0.050851643), np.float32(0.052066166), np.float32(0.048793897), np.float32(0.04503946), np.float32(0.042326424), np.float32(0.046560526), np.float32(0.050097987), np.float32(0.049535673), np.float32(0.046979263), np.float32(0.043960877), np.float32(0.0457684), np.float32(0.05015453), np.float32(0.057120122), np.float32(0.06121298), np.float32(0.072411865), np.float32(0.08202268), np.float32(0.09703147), np.float32(0.11493065), np.float32(0.118244134), np.float32(0.14222002), np.float32(0.16168216), np.float32(0.19577293), np.float32(0.18071344), np.float32(0.16032296), np.float32(0.14964536), np.float32(0.1338358), np.float32(0.13452594), np.float32(0.12559846), np.float32(0.1143423), np.float32(0.107791744), np.float32(0.10017295), np.float32(0.11610989), np.float32(0.12994793), np.float32(0.12881741), np.float32(0.13006416), np.float32(0.1346802), np.float32(0.118266195), np.float32(0.110122755), np.float32(0.11309686), np.float32(0.11592529), np.float32(0.12286136), np.float32(0.11549918), np.float32(0.111753434), np.float32(0.10057297), np.float32(0.099332444), np.float32(0.09566087), np.float32(0.09455816), np.float32(0.09900778), np.float32(0.11214172), np.float32(0.12451096), np.float32(0.13401434), np.float32(0.15420291), np.float32(0.1464044), np.float32(0.153664), np.float32(0.18188195), np.float32(0.19062328), np.float32(0.14989868), np.float32(0.14686498), np.float32(0.13157637), np.float32(0.11024508), np.float32(0.09240308), np.float32(0.09127757), np.float32(0.07981207), np.float32(0.06815623), np.float32(0.061917435), np.float32(0.06033578), np.float32(0.06885856), np.float32(0.06810081), np.float32(0.06506092), np.float32(0.059699785), np.float32(0.056110647), np.float32(0.048274428), np.float32(0.047119234), np.float32(0.044644225), np.float32(0.045698613), np.float32(0.049957708), np.float32(0.05081549), np.float32(0.056361128), np.float32(0.056161392), np.float32(0.056954626), np.float32(0.06030803), np.float32(0.059464026), np.float32(0.06108296), np.float32(0.06712508), np.float32(0.07244853), np.float32(0.084343396), np.float32(0.1006681), np.float32(0.10197839), np.float32(0.09077469), np.float32(0.073951244), np.float32(0.06381075), np.float32(0.05136193), np.float32(0.04955449), np.float32(0.044044852), np.float32(0.044881627), np.float32(0.044664275), np.float32(0.044601355), np.float32(0.04993075), np.float32(0.04585525), np.float32(0.046596713), np.float32(0.04444357), np.float32(0.041610666), np.float32(0.03687363), np.float32(0.032300185), np.float32(0.03115188), np.float32(0.029874897), np.float32(0.030674424), np.float32(0.03290221), np.float32(0.03603413), np.float32(0.035331145), np.float32(0.034702178), np.float32(0.035080668), np.float32(0.036302816), np.float32(0.037052363), np.float32(0.039202355), np.float32(0.044833034), np.float32(0.052024327), np.float32(0.055202633), np.float32(0.060972698), np.float32(0.05741812), np.float32(0.054118756), np.float32(0.050748486), np.float32(0.04726324), np.float32(0.040324997), np.float32(0.034242596), np.float32(0.03753023), np.float32(0.03574447), np.float32(0.033241592), np.float32(0.033981178), np.float32(0.037717648), np.float32(0.043233298), np.float32(0.040843066), np.float32(0.043846045), np.float32(0.044740085), np.float32(0.04825686), np.float32(0.056861304), np.float32(0.05668992), np.float32(0.05833125), np.float32(0.060123138), np.float32(0.062013984), np.float32(0.052917954), np.float32(0.056371603), np.float32(0.054727703), np.float32(0.054402497), np.float32(0.055783935), np.float32(0.06511448), np.float32(0.06256626), np.float32(0.06511457), np.float32(0.07330865), np.float32(0.07897212), np.float32(0.08352483), np.float32(0.08790898), np.float32(0.09828571), np.float32(0.10676678), np.float32(0.12440808), np.float32(0.1390398), np.float32(0.16305736), np.float32(0.15114175), np.float32(0.1581484), np.float32(0.14096326), np.float32(0.14339136), np.float32(0.15785778), np.float32(0.14199302), np.float32(0.1386085), np.float32(0.124706276), np.float32(0.11815338), np.float32(0.11688549), np.float32(0.12647724), np.float32(0.14686264), np.float32(0.12537241), np.float32(0.11994935), np.float32(0.11245724), np.float32(0.11436188), np.float32(0.11693806), np.float32(0.13871379), np.float32(0.14429115), np.float32(0.144036), np.float32(0.1137534), np.float32(0.10861034), np.float32(0.09292412), np.float32(0.09191166), np.float32(0.09596216), np.float32(0.08305251), np.float32(0.09926371), np.float32(0.12805535), np.float32(0.11760152), np.float32(0.15028317), np.float32(0.17220515), np.float32(0.16290066), np.float32(0.17922214), np.float32(0.17650361), np.float32(0.1884585), np.float32(0.19123289), np.float32(0.21199082), np.float32(0.2388514), np.float32(0.2509716), np.float32(0.23694462), np.float32(0.18701659), np.float32(0.18783285), np.float32(0.17688312), np.float32(0.23302262), np.float32(0.19795257), np.float32(0.27901185), np.float32(0.25093672), np.float32(0.3487111), np.float32(0.42906743), np.float32(0.44298235), np.float32(0.45617375), np.float32(0.6331815)], 'MKQMEERYKKYLEKAKSVIRTLDPKQNQGAAPEIQALKNQLQERDRMFHSLEKEYEKTKSQREMEEKFIVSAWYNMGMTLHKKAAEDRLASTGSGQSFLARQRQATSTRRSYPGHVQPATARLRIFLNTI': [np.float32(0.5400029), np.float32(0.5289753), np.float32(0.5784484), np.float32(0.5495055), np.float32(0.5988839), np.float32(0.5602195), np.float32(0.550982), np.float32(0.5139887), np.float32(0.49306247), np.float32(0.47707272), np.float32(0.4373006), np.float32(0.43977168), np.float32(0.43579176), np.float32(0.45333633), np.float32(0.460606), np.float32(0.45764524), np.float32(0.4833025), np.float32(0.48366374), np.float32(0.48385322), np.float32(0.46443185), np.float32(0.49247903), np.float32(0.47877625), np.float32(0.4446972), np.float32(0.44351074), np.float32(0.47647288), np.float32(0.45049173), np.float32(0.4268706), np.float32(0.45088437), np.float32(0.43758366), np.float32(0.42100486), np.float32(0.42671815), np.float32(0.4533136), np.float32(0.4298376), np.float32(0.41942427), np.float32(0.4404647), np.float32(0.4410191), np.float32(0.41428098), np.float32(0.40664694), np.float32(0.3990975), np.float32(0.3839987), np.float32(0.34854358), np.float32(0.33938316), np.float32(0.34617674), np.float32(0.33103114), np.float32(0.34724793), np.float32(0.35885864), np.float32(0.3761134), np.float32(0.38705438), np.float32(0.40837273), np.float32(0.4260311), np.float32(0.4261559), np.float32(0.42322257), np.float32(0.43342742), np.float32(0.44704205), np.float32(0.42203453), np.float32(0.42541826), np.float32(0.4271728), np.float32(0.42134058), np.float32(0.41400573), np.float32(0.41949815), np.float32(0.42371064), np.float32(0.41494387), np.float32(0.3952241), np.float32(0.40267456), np.float32(0.3958987), np.float32(0.39884812), np.float32(0.39423934), np.float32(0.4071491), np.float32(0.4050051), np.float32(0.39590088), np.float32(0.44201627), np.float32(0.46915743), np.float32(0.43500832), np.float32(0.41730046), np.float32(0.43782482), np.float32(0.51920307), np.float32(0.5727161), np.float32(0.5922423), np.float32(0.60977894), np.float32(0.6294692), np.float32(0.6255422), np.float32(0.6181837), np.float32(0.602666), np.float32(0.62504137), np.float32(0.62614137), np.float32(0.6256423), np.float32(0.65604556), np.float32(0.63977575), np.float32(0.6469159), np.float32(0.66523623), np.float32(0.7254457), np.float32(0.73096293), np.float32(0.76229054), np.float32(0.7761775), np.float32(0.8055441), np.float32(0.7855908), np.float32(0.8409688), np.float32(0.8514689), np.float32(0.8569178), np.float32(0.85914654), np.float32(0.8783062), np.float32(0.88335395), np.float32(0.89091104), np.float32(0.9030974), np.float32(0.905388), np.float32(0.89372194), np.float32(0.8861498), np.float32(0.8803944), np.float32(0.8825017), np.float32(0.88500947), np.float32(0.90436584), np.float32(0.9141335), np.float32(0.9142306), np.float32(0.92139786), np.float32(0.90699124), np.float32(0.89924634), np.float32(0.9006788), np.float32(0.9039683), np.float32(0.9032416), np.float32(0.91122925), np.float32(0.90665776), np.float32(0.891992), np.float32(0.8018087), np.float32(0.7934329), np.float32(0.7643469), np.float32(0.7404203), np.float32(0.7375856), np.float32(0.6990342), np.float32(0.7034633), np.float32(0.6937942)], 'MRLAATLGWPAGQKLLKRINSRVLVRFSTPRWSMATADSGSVSGSSSGFRTPGPGSTQANLGISAPPPPHLYHPLRPRRLHTNIAPGAAQQKKPSLEKNGRAAAAPQSPIRPDRTTLARWSAVLHAMVPMASYAYSTSSSDVSTPRSASPSSAGSARSGSSRTSISNRMSISSARRMSAMNPLSTVDVAAIEEGIRVASLDQLRGYSQNNYAAEVRQMRTTEYVPMSQAAGYQVLREPVWNKGLSFAPEDRVAKNLTGLIPHVMESPQTQCERAMKMIRTRSTPIDKYLYLSSLKDQNVDLFFRLLMDNVRELMPLVYTPTIGDVCLQYSSLYTRPEALYISIKQRRSMKTILSNWPYPKPEICVVTDGSRILGLGDLGINGVGIPIGKLSLYTAAAGIDPSKTLPIVLDTGTNNEENLKDPLYLGLRSKRPSFEAEQAFMDEFMQAVKEVYPDMVVQFEDFQSEKAFDYLDRYRTTKYNAAFNDDIQGTGAVVLAGYINAVKLSGVPIEEQRLVFMGAGSAGVGVAKQVMEYYTRRGMSEQEAKDKFFLVDSRGLITMDRGDKLAAHKVYFARRDNNGHQFQTLEQVIEYVKPSALIGLTATFGVFTESIVRGLKASVESSGRGRRPILFPLSNPLTKAECTFEQAVNWTDGTVVFASGSPFSPYTVKSGDQAITYLPNQGNNVYVFPGIGLGAILAKVSQVTDDMIYTSAEALSNCLNAEEIHKGLIYPRIERVQRASLVVAREVMKTARRNGVSKLPEAQWNEWEEWGDVSLDQYILKRTYKPFQN': [np.float32(0.9554802), np.float32(0.9402901), np.float32(0.9519353), np.float32(0.9502441), np.float32(0.9493345), np.float32(0.9564825), np.float32(0.9561416), np.float32(0.96330374), np.float32(0.96033317), np.float32(0.95787376), np.float32(0.9557654), np.float32(0.95241255), np.float32(0.95314735), np.float32(0.93692344), np.float32(0.9457001), np.float32(0.9373806), np.float32(0.9373576), np.float32(0.94213617), np.float32(0.9377693), np.float32(0.9307104), np.float32(0.9437648), np.float32(0.94513863), np.float32(0.9481488), np.float32(0.94543797), np.float32(0.95307255), np.float32(0.9544254), np.float32(0.95269984), np.float32(0.9529641), np.float32(0.95498323), np.float32(0.9605915), np.float32(0.9607077), np.float32(0.961819), np.float32(0.9629007), np.float32(0.9656653), np.float32(0.9676945), np.float32(0.96993655), np.float32(0.9711266), np.float32(0.97569054), np.float32(0.9777194), np.float32(0.9788835), np.float32(0.98007125), np.float32(0.9804467), np.float32(0.98146236), np.float32(0.9813976), np.float32(0.9814525), np.float32(0.9825386), np.float32(0.982689), np.float32(0.9837446), np.float32(0.98416257), np.float32(0.98479146), np.float32(0.9851003), np.float32(0.98482543), np.float32(0.98434293), np.float32(0.98472077), np.float32(0.98438084), np.float32(0.9847563), np.float32(0.984917), np.float32(0.98454386), np.float32(0.9849327), np.float32(0.9852866), np.float32(0.98503727), np.float32(0.98427504), np.float32(0.9839939), np.float32(0.98449206), np.float32(0.9841903), np.float32(0.9844097), np.float32(0.9845243), np.float32(0.98433024), np.float32(0.98419535), np.float32(0.98406535), np.float32(0.9838934), np.float32(0.9835685), np.float32(0.9835954), np.float32(0.9829217), np.float32(0.9828927), np.float32(0.98260486), np.float32(0.9834557), np.float32(0.98365515), np.float32(0.98373586), np.float32(0.98430127), np.float32(0.9846042), np.float32(0.98478866), np.float32(0.98496974), np.float32(0.9848904), np.float32(0.98473823), np.float32(0.98493224), np.float32(0.9852651), np.float32(0.9842869), np.float32(0.9838986), np.float32(0.9846556), np.float32(0.984361), np.float32(0.984235), np.float32(0.9845696), np.float32(0.9844232), np.float32(0.9847451), np.float32(0.98514646), np.float32(0.9844624), np.float32(0.9842218), np.float32(0.9846569), np.float32(0.98433703), np.float32(0.9833161), np.float32(0.982522), np.float32(0.98190236), np.float32(0.98123026), np.float32(0.9788537), np.float32(0.97682136), np.float32(0.9742485), np.float32(0.97127706), np.float32(0.9642149), np.float32(0.9547352), np.float32(0.95012605), np.float32(0.930949), np.float32(0.9275785), np.float32(0.9207214), np.float32(0.9122182), np.float32(0.914344), np.float32(0.9033989), np.float32(0.89947593), np.float32(0.90395576), np.float32(0.89692897), np.float32(0.8937014), np.float32(0.9009634), np.float32(0.90888816), np.float32(0.9097723), np.float32(0.9119314), np.float32(0.9217336), np.float32(0.9113049), np.float32(0.90112674), np.float32(0.90539783), np.float32(0.90093756), np.float32(0.9080985), np.float32(0.91148955), np.float32(0.91858697), np.float32(0.9317914), np.float32(0.94483757), np.float32(0.9507253), np.float32(0.9594948), np.float32(0.95953226), np.float32(0.9657089), np.float32(0.969054), np.float32(0.97138727), np.float32(0.97352356), np.float32(0.97492504), np.float32(0.9762646), np.float32(0.9776003), np.float32(0.9791382), np.float32(0.9796429), np.float32(0.9806106), np.float32(0.9820645), np.float32(0.9826333), np.float32(0.9830157), np.float32(0.9827071), np.float32(0.98267704), np.float32(0.98290664), np.float32(0.9824652), np.float32(0.98263115), np.float32(0.9832819), np.float32(0.9827283), np.float32(0.98136616), np.float32(0.9814995), np.float32(0.9792971), np.float32(0.97873515), np.float32(0.9773303), np.float32(0.97715056), np.float32(0.97640437), np.float32(0.9756639), np.float32(0.9750022), np.float32(0.9739518), np.float32(0.97342753), np.float32(0.9716794), np.float32(0.97123027), np.float32(0.96850634), np.float32(0.96569353), np.float32(0.96324676), np.float32(0.9540383), np.float32(0.95131856), np.float32(0.9438561), np.float32(0.92583615), np.float32(0.91457796), np.float32(0.871604), np.float32(0.8542829), np.float32(0.83085716), np.float32(0.8169775), np.float32(0.7402658), np.float32(0.73613167), np.float32(0.70618707), np.float32(0.6866526), np.float32(0.63905585), np.float32(0.59822875), np.float32(0.5733598), np.float32(0.56871456), np.float32(0.5016775), np.float32(0.4725696), np.float32(0.46058196), np.float32(0.42991698), np.float32(0.40760773), np.float32(0.39842966), np.float32(0.3788254), np.float32(0.34461334), np.float32(0.2804948), np.float32(0.27807584), np.float32(0.32919404), np.float32(0.32208908), np.float32(0.29398254), np.float32(0.29706472), np.float32(0.26527995), np.float32(0.2569799), np.float32(0.2924173), np.float32(0.27883163), np.float32(0.29448694), np.float32(0.34491873), np.float32(0.398282), np.float32(0.3788614), np.float32(0.38065913), np.float32(0.3684849), np.float32(0.3506183), np.float32(0.38336262), np.float32(0.38410664), np.float32(0.42614585), np.float32(0.43363112), np.float32(0.38755408), np.float32(0.42405605), np.float32(0.42867336), np.float32(0.4297346), np.float32(0.46932197), np.float32(0.34875616), np.float32(0.31924593), np.float32(0.30061), np.float32(0.23959526), np.float32(0.21187724), np.float32(0.2522958), np.float32(0.25292623), np.float32(0.21638048), np.float32(0.2414838), np.float32(0.20786846), np.float32(0.2156145), np.float32(0.31450856), np.float32(0.31929722), np.float32(0.3496353), np.float32(0.40920985), np.float32(0.3580311), np.float32(0.32132012), np.float32(0.28990236), np.float32(0.25069705), np.float32(0.25245064), np.float32(0.23288627), np.float32(0.25398052), np.float32(0.24127015), np.float32(0.21801841), np.float32(0.19649601), np.float32(0.21917973), np.float32(0.24379456), np.float32(0.23556508), np.float32(0.24120094), np.float32(0.20296931), np.float32(0.18101996), np.float32(0.19411564), np.float32(0.18358277), np.float32(0.20353054), np.float32(0.18697381), np.float32(0.200289), np.float32(0.20176552), np.float32(0.16421022), np.float32(0.1509327), np.float32(0.17406744), np.float32(0.1818496), np.float32(0.14968044), np.float32(0.1458108), np.float32(0.16490865), np.float32(0.17207122), np.float32(0.1669263), np.float32(0.15321201), np.float32(0.16583334), np.float32(0.157442), np.float32(0.1387416), np.float32(0.1348357), np.float32(0.13109787), np.float32(0.106598705), np.float32(0.10129066), np.float32(0.09049821), np.float32(0.08168473), np.float32(0.07263955), np.float32(0.06681387), np.float32(0.075309135), np.float32(0.07326773), np.float32(0.07775774), np.float32(0.086554505), np.float32(0.079237126), np.float32(0.06929533), np.float32(0.06917758), np.float32(0.070270136), np.float32(0.06020717), np.float32(0.058613203), np.float32(0.049429156), np.float32(0.044599537), np.float32(0.04115651), np.float32(0.04018211), np.float32(0.041654598), np.float32(0.03796117), np.float32(0.039029904), np.float32(0.04161624), np.float32(0.040161323), np.float32(0.038758315), np.float32(0.040530622), np.float32(0.042530388), np.float32(0.040412974), np.float32(0.04249985), np.float32(0.039102383), np.float32(0.036847115), np.float32(0.034657855), np.float32(0.0340195), np.float32(0.037839018), np.float32(0.037817307), np.float32(0.03698902), np.float32(0.039891385), np.float32(0.04137689), np.float32(0.039964005), np.float32(0.041400716), np.float32(0.046695083), np.float32(0.048752364), np.float32(0.04555169), np.float32(0.045123518), np.float32(0.049283285), np.float32(0.051093567), np.float32(0.049670022), np.float32(0.053856995), np.float32(0.058132563), np.float32(0.054249667), np.float32(0.053709634), np.float32(0.052737646), np.float32(0.0491264), np.float32(0.04486725), np.float32(0.046727337), np.float32(0.047996543), np.float32(0.052516844), np.float32(0.057725128), np.float32(0.058921967), np.float32(0.060259774), np.float32(0.068224214), np.float32(0.07105848), np.float32(0.070971675), np.float32(0.07210742), np.float32(0.075795025), np.float32(0.07969467), np.float32(0.08098411), np.float32(0.08547004), np.float32(0.08188), np.float32(0.08367915), np.float32(0.0853689), np.float32(0.079611905), np.float32(0.07722477), np.float32(0.07519364), np.float32(0.07051731), np.float32(0.07264191), np.float32(0.07028082), np.float32(0.072289184), np.float32(0.06547985), np.float32(0.06582982), np.float32(0.063227855), np.float32(0.058089733), np.float32(0.05450985), np.float32(0.05379337), np.float32(0.047475874), np.float32(0.043994438), np.float32(0.044057194), np.float32(0.04700385), np.float32(0.03982676), np.float32(0.0346805), np.float32(0.03395721), np.float32(0.032570094), np.float32(0.031835016), np.float32(0.029121231), np.float32(0.02514165), np.float32(0.022727372), np.float32(0.023736537), np.float32(0.023420403), np.float32(0.025266606), np.float32(0.027357686), np.float32(0.027921528), np.float32(0.026012626), np.float32(0.024626868), np.float32(0.025149861), np.float32(0.024662528), np.float32(0.02366595), np.float32(0.024842642), np.float32(0.025667923), np.float32(0.029160718), np.float32(0.030713754), np.float32(0.03145474), np.float32(0.032531172), np.float32(0.03322517), np.float32(0.040246837), np.float32(0.04657058), np.float32(0.03878144), np.float32(0.040042758), np.float32(0.03586292), np.float32(0.033027094), np.float32(0.033381786), np.float32(0.032552406), np.float32(0.036260657), np.float32(0.039587494), np.float32(0.03896173), np.float32(0.04770659), np.float32(0.055959944), np.float32(0.06617724), np.float32(0.07691027), np.float32(0.07431975), np.float32(0.07968221), np.float32(0.08724767), np.float32(0.08978104), np.float32(0.08645612), np.float32(0.08433465), np.float32(0.08744912), np.float32(0.076717235), np.float32(0.06634494), np.float32(0.056454845), np.float32(0.06384116), np.float32(0.07343969), np.float32(0.08222274), np.float32(0.08614016), np.float32(0.0948846), np.float32(0.112940945), np.float32(0.11054997), np.float32(0.12468519), np.float32(0.12296504), np.float32(0.11948427), np.float32(0.11287196), np.float32(0.10871688), np.float32(0.09723931), np.float32(0.07759402), np.float32(0.080752194), np.float32(0.08769857), np.float32(0.071475066), np.float32(0.0678144), np.float32(0.07262794), np.float32(0.071614735), np.float32(0.06541352), np.float32(0.068184204), np.float32(0.079137094), np.float32(0.077355355), np.float32(0.07049395), np.float32(0.07191682), np.float32(0.072151415), np.float32(0.06924762), np.float32(0.06198175), np.float32(0.060626265), np.float32(0.06152338), np.float32(0.05213369), np.float32(0.054679513), np.float32(0.059837237), np.float32(0.057995044), np.float32(0.058094583), np.float32(0.06659018), np.float32(0.080762066), np.float32(0.076021165), np.float32(0.06999531), np.float32(0.075605884), np.float32(0.08601082), np.float32(0.07218308), np.float32(0.07699904), np.float32(0.09349968), np.float32(0.09024106), np.float32(0.07607061), np.float32(0.08584535), np.float32(0.097926624), np.float32(0.08831409), np.float32(0.082696654), np.float32(0.08582208), np.float32(0.09252132), np.float32(0.089540415), np.float32(0.0883029), np.float32(0.09670893), np.float32(0.09400992), np.float32(0.09196387), np.float32(0.10466885), np.float32(0.09105257), np.float32(0.095163345), np.float32(0.08940285), np.float32(0.08243225), np.float32(0.08046499), np.float32(0.076092474), np.float32(0.07063257), np.float32(0.065414295), np.float32(0.063689254), np.float32(0.055591494), np.float32(0.047471486), np.float32(0.04472576), np.float32(0.037445895), np.float32(0.03467161), np.float32(0.03146309), np.float32(0.027273048), np.float32(0.02802192), np.float32(0.027653245), np.float32(0.029222507), np.float32(0.029264057), np.float32(0.028438749), np.float32(0.028283374), np.float32(0.026196016), np.float32(0.02617123), np.float32(0.02867126), np.float32(0.027441666), np.float32(0.027205624), np.float32(0.024694588), np.float32(0.024352334), np.float32(0.024134278), np.float32(0.024394963), np.float32(0.027663626), np.float32(0.033249117), np.float32(0.03636891), np.float32(0.040953327), np.float32(0.044551194), np.float32(0.047649298), np.float32(0.046454735), np.float32(0.050829194), np.float32(0.04669227), np.float32(0.039005086), np.float32(0.040513817), np.float32(0.038762286), np.float32(0.031375147), np.float32(0.026977021), np.float32(0.027685625), np.float32(0.026459072), np.float32(0.022285983), np.float32(0.020874837), np.float32(0.026527354), np.float32(0.029992694), np.float32(0.03810557), np.float32(0.041219164), np.float32(0.052531414), np.float32(0.06379284), np.float32(0.07349745), np.float32(0.08479457), np.float32(0.08640546), np.float32(0.092514895), np.float32(0.09452424), np.float32(0.09492142), np.float32(0.09256735), np.float32(0.0848565), np.float32(0.08120389), np.float32(0.08360676), np.float32(0.08415316), np.float32(0.08480647), np.float32(0.094972365), np.float32(0.09836382), np.float32(0.08994366), np.float32(0.08570175), np.float32(0.089831226), np.float32(0.08299553), np.float32(0.0821857), np.float32(0.081548415), np.float32(0.072406374), np.float32(0.07913431), np.float32(0.077475585), np.float32(0.06282193), np.float32(0.054953184), np.float32(0.04381508), np.float32(0.03892906), np.float32(0.035311658), np.float32(0.031956572), np.float32(0.03184056), np.float32(0.033801775), np.float32(0.035711568), np.float32(0.039774682), np.float32(0.047177374), np.float32(0.053845767), np.float32(0.061557878), np.float32(0.0661038), np.float32(0.07407237), np.float32(0.079398245), np.float32(0.08417887), np.float32(0.083261944), np.float32(0.09568116), np.float32(0.088850684), np.float32(0.07730876), np.float32(0.0792841), np.float32(0.07907638), np.float32(0.065452844), np.float32(0.06294876), np.float32(0.07286224), np.float32(0.075437374), np.float32(0.07274562), np.float32(0.08017994), np.float32(0.087868445), np.float32(0.09241289), np.float32(0.094361536), np.float32(0.09449315), np.float32(0.08623957), np.float32(0.0796809), np.float32(0.06538175), np.float32(0.061653815), np.float32(0.05431968), np.float32(0.047131278), np.float32(0.03896896), np.float32(0.038897462), np.float32(0.037664127), np.float32(0.030301783), np.float32(0.028793693), np.float32(0.033208188), np.float32(0.0328468), np.float32(0.028871454), np.float32(0.031634226), np.float32(0.035550136), np.float32(0.03103628), np.float32(0.027499842), np.float32(0.029887343), np.float32(0.027442921), np.float32(0.028046964), np.float32(0.026334839), np.float32(0.0303496), np.float32(0.0369302), np.float32(0.045365598), np.float32(0.05630528), np.float32(0.071122766), np.float32(0.07760165), np.float32(0.08375722), np.float32(0.089802794), np.float32(0.094419956), np.float32(0.09380652), np.float32(0.093553245), np.float32(0.08513005), np.float32(0.09273816), np.float32(0.08759257), np.float32(0.11310867), np.float32(0.1277493), np.float32(0.13588175), np.float32(0.124399506), np.float32(0.11376491), np.float32(0.11823115), np.float32(0.11223809), np.float32(0.11230451), np.float32(0.112171784), np.float32(0.11247055), np.float32(0.097473465), np.float32(0.08844915), np.float32(0.09486271), np.float32(0.07621025), np.float32(0.06902578), np.float32(0.07072437), np.float32(0.06270382), np.float32(0.069425516), np.float32(0.077926), np.float32(0.08230486), np.float32(0.08185253), np.float32(0.08310739), np.float32(0.080245905), np.float32(0.07605958), np.float32(0.070644885), np.float32(0.07032637), np.float32(0.07057745), np.float32(0.06908503), np.float32(0.06573669), np.float32(0.05927286), np.float32(0.06256229), np.float32(0.057420406), np.float32(0.058736935), np.float32(0.058965795), np.float32(0.053950068), np.float32(0.05371927), np.float32(0.052830085), np.float32(0.05338053), np.float32(0.059491117), np.float32(0.05709646), np.float32(0.05471531), np.float32(0.047154818), np.float32(0.042162303), np.float32(0.036976036), np.float32(0.035797067), np.float32(0.038281832), np.float32(0.045934454), np.float32(0.05372019), np.float32(0.06154029), np.float32(0.06680561), np.float32(0.06297672), np.float32(0.05286826), np.float32(0.04730705), np.float32(0.04209785), np.float32(0.039087426), np.float32(0.034277037), np.float32(0.033293903), np.float32(0.03408251), np.float32(0.034017056), np.float32(0.030227875), np.float32(0.028685834), np.float32(0.026590131), np.float32(0.024531657), np.float32(0.022457551), np.float32(0.023118392), np.float32(0.026323685), np.float32(0.025863545), np.float32(0.025902895), np.float32(0.032495428), np.float32(0.031166984), np.float32(0.029756177), np.float32(0.028390761), np.float32(0.02529611), np.float32(0.024542337), np.float32(0.023440212), np.float32(0.025439588), np.float32(0.025644833), np.float32(0.026308073), np.float32(0.027136456), np.float32(0.030304186), np.float32(0.0300069), np.float32(0.03117483), np.float32(0.0333885), np.float32(0.03854231), np.float32(0.040532913), np.float32(0.041118544), np.float32(0.047232587), np.float32(0.050779656), np.float32(0.056702636), np.float32(0.0577236), np.float32(0.0594222), np.float32(0.06225255), np.float32(0.061492253), np.float32(0.063659064), np.float32(0.059510354), np.float32(0.057239376), np.float32(0.052640304), np.float32(0.05481429), np.float32(0.05972024), np.float32(0.058115527), np.float32(0.06250974), np.float32(0.07751119), np.float32(0.07934849), np.float32(0.07267748), np.float32(0.077635236), np.float32(0.08327809), np.float32(0.08303329), np.float32(0.07271163), np.float32(0.08019517), np.float32(0.07679529), np.float32(0.06735494), np.float32(0.07164619), np.float32(0.06803655), np.float32(0.060856838), np.float32(0.06241485), np.float32(0.06990923), np.float32(0.06834143), np.float32(0.0642249), np.float32(0.06939356), np.float32(0.07987512), np.float32(0.08771982), np.float32(0.09593349), np.float32(0.09899296), np.float32(0.11584765), np.float32(0.12586752), np.float32(0.12549601), np.float32(0.12837252), np.float32(0.15399829), np.float32(0.15658365), np.float32(0.15870704), np.float32(0.1611166), np.float32(0.17640625), np.float32(0.1794434), np.float32(0.17847325), np.float32(0.2153294), np.float32(0.22553237), np.float32(0.2234948), np.float32(0.27648386), np.float32(0.2980704), np.float32(0.26941156), np.float32(0.3046562), np.float32(0.26697627), np.float32(0.2262501), np.float32(0.21121632), np.float32(0.1708061), np.float32(0.16860521), np.float32(0.15850002), np.float32(0.16154642), np.float32(0.16713601), np.float32(0.17299037), np.float32(0.17418168), np.float32(0.16899808), np.float32(0.18197131), np.float32(0.19079402), np.float32(0.2276136), np.float32(0.23240721), np.float32(0.24153252), np.float32(0.28381455), np.float32(0.3019146), np.float32(0.32374164), np.float32(0.34428993), np.float32(0.39493063), np.float32(0.447107), np.float32(0.46516836), np.float32(0.51093143), np.float32(0.5171514), np.float32(0.5643339)], 'MYIQKKILYVEGYDVVYDINGREAEEVEPIIDALPELEHQVTLPHYEVDAVDPKSRHKGKLETESFLQSKGVNWTSISSVYTYGPLNYNPVEEWFFHRLKAGRPIPVPNSGRDPDLTTRSLLDLATAFLAVLGNEKASKEILNISGEKYVTFDGLARACAKAGGFPEPEIVHYNPKEFDFGKKKAFPFRDQHFFASVEKAKHVLGWKPEFDLVEGLTDSYKLDFGRGTFRKEADFTTDDMILSKKHVTQS': [np.float32(0.28153947), np.float32(0.26206124), np.float32(0.2843055), np.float32(0.1934974), np.float32(0.19009033), np.float32(0.17406559), np.float32(0.18193801), np.float32(0.15831727), np.float32(0.14890908), np.float32(0.15954238), np.float32(0.15669867), np.float32(0.16993725), np.float32(0.16366072), np.float32(0.21789964), np.float32(0.18807366), np.float32(0.18481621), np.float32(0.23114069), np.float32(0.23787732), np.float32(0.20738146), np.float32(0.23656566), np.float32(0.2873171), np.float32(0.2544063), np.float32(0.26837048), np.float32(0.28699762), np.float32(0.27896428), np.float32(0.26074427), np.float32(0.24078017), np.float32(0.33174875), np.float32(0.38013384), np.float32(0.3577533), np.float32(0.35397276), np.float32(0.4130135), np.float32(0.39079067), np.float32(0.45468614), np.float32(0.44598013), np.float32(0.46602237), np.float32(0.46264613), np.float32(0.4107708), np.float32(0.43761235), np.float32(0.38263908), np.float32(0.43738848), np.float32(0.47856763), np.float32(0.5449019), np.float32(0.55430037), np.float32(0.51984304), np.float32(0.5333463), np.float32(0.6322406), np.float32(0.65926605), np.float32(0.64395607), np.float32(0.68349755), np.float32(0.7099101), np.float32(0.6737672), np.float32(0.67262805), np.float32(0.72424495), np.float32(0.7077315), np.float32(0.6960756), np.float32(0.7276091), np.float32(0.67198354), np.float32(0.7054394), np.float32(0.7382216), np.float32(0.6904455), np.float32(0.61834365), np.float32(0.56261986), np.float32(0.52016544), np.float32(0.49384445), np.float32(0.4766007), np.float32(0.46789455), np.float32(0.5407145), np.float32(0.4735608), np.float32(0.40380904), np.float32(0.29578048), np.float32(0.24961735), np.float32(0.17871535), np.float32(0.19330862), np.float32(0.17090681), np.float32(0.16913345), np.float32(0.16177765), np.float32(0.13180871), np.float32(0.11454482), np.float32(0.11480073), np.float32(0.10628283), np.float32(0.08564484), np.float32(0.08194999), np.float32(0.070104085), np.float32(0.052016106), np.float32(0.050944626), np.float32(0.054608554), np.float32(0.044944443), np.float32(0.04804323), np.float32(0.05641219), np.float32(0.062160306), np.float32(0.06777004), np.float32(0.073973045), np.float32(0.071111485), np.float32(0.07533924), np.float32(0.08133493), np.float32(0.08659656), np.float32(0.0989971), np.float32(0.107110195), np.float32(0.11514998), np.float32(0.14441454), np.float32(0.16278528), np.float32(0.16849448), np.float32(0.19239743), np.float32(0.17913012), np.float32(0.16264689), np.float32(0.16487798), np.float32(0.1683718), np.float32(0.15239005), np.float32(0.13798723), np.float32(0.13379906), np.float32(0.1293834), np.float32(0.10753544), np.float32(0.0884682), np.float32(0.08127224), np.float32(0.06110762), np.float32(0.050690737), np.float32(0.05161818), np.float32(0.049213845), np.float32(0.042861138), np.float32(0.03692913), np.float32(0.033157345), np.float32(0.03307122), np.float32(0.032571312), np.float32(0.032858044), np.float32(0.030071348), np.float32(0.028643187), np.float32(0.02866968), np.float32(0.030812725), np.float32(0.029868718), np.float32(0.026635189), np.float32(0.026563339), np.float32(0.028015317), np.float32(0.030804414), np.float32(0.031836707), np.float32(0.035147578), np.float32(0.041369155), np.float32(0.046209227), np.float32(0.046074744), np.float32(0.048784927), np.float32(0.050439563), np.float32(0.058381766), np.float32(0.05676412), np.float32(0.054349348), np.float32(0.054923452), np.float32(0.056343913), np.float32(0.048478667), np.float32(0.036498368), np.float32(0.031057876), np.float32(0.036218274), np.float32(0.034960352), np.float32(0.035173945), np.float32(0.03694467), np.float32(0.038650103), np.float32(0.046937786), np.float32(0.05002319), np.float32(0.05372623), np.float32(0.057063248), np.float32(0.052857704), np.float32(0.05311443), np.float32(0.05776458), np.float32(0.060511537), np.float32(0.07375918), np.float32(0.08367516), np.float32(0.10692078), np.float32(0.11352975), np.float32(0.115781), np.float32(0.13334158), np.float32(0.15298091), np.float32(0.15399195), np.float32(0.17004693), np.float32(0.20588487), np.float32(0.2066623), np.float32(0.1823717), np.float32(0.17458351), np.float32(0.16553889), np.float32(0.1475315), np.float32(0.1588834), np.float32(0.14625001), np.float32(0.13675277), np.float32(0.13109483), np.float32(0.11849757), np.float32(0.114920475), np.float32(0.118013084), np.float32(0.10574962), np.float32(0.10947057), np.float32(0.11749043), np.float32(0.11714729), np.float32(0.09872863), np.float32(0.09623781), np.float32(0.10687129), np.float32(0.09856261), np.float32(0.09515606), np.float32(0.098962896), np.float32(0.097550526), np.float32(0.094368756), np.float32(0.09195306), np.float32(0.09307505), np.float32(0.09688829), np.float32(0.09383926), np.float32(0.09606871), np.float32(0.09090386), np.float32(0.10106925), np.float32(0.098163314), np.float32(0.08954829), np.float32(0.100965306), np.float32(0.11088806), np.float32(0.10734021), np.float32(0.10688594), np.float32(0.11743264), np.float32(0.11085623), np.float32(0.11157741), np.float32(0.11281615), np.float32(0.11880922), np.float32(0.1250129), np.float32(0.1255684), np.float32(0.13219312), np.float32(0.13160084), np.float32(0.15099968), np.float32(0.14289849), np.float32(0.14093883), np.float32(0.1532854), np.float32(0.167125), np.float32(0.17665572), np.float32(0.19691381), np.float32(0.20616429), np.float32(0.21300149), np.float32(0.2178726), np.float32(0.2583184), np.float32(0.26960832), np.float32(0.26993364), np.float32(0.25951946), np.float32(0.30547684), np.float32(0.31679326), np.float32(0.34886348), np.float32(0.35357344), np.float32(0.43954495), np.float32(0.50870246), np.float32(0.625129), np.float32(0.6805584), np.float32(0.77844447), np.float32(0.74622864), np.float32(0.7390588), np.float32(0.6849841), np.float32(0.67533547), np.float32(0.6349341), np.float32(0.5373337), np.float32(0.67106366), np.float32(0.6970453), np.float32(0.6743767)], 'MGIWDAFSEIVEAVTPWGVVEAEAPAAAEEPQEAPEAKVEEKKEEESKEEEPAAEEEPEEEEEEEEEEDEDEIKDPKEELEEECKNSPQCSPAKHHFDECVERVHQQESEGEAKEDCVEEFFHLAHCATACAAPKLWSKLK': [np.float32(0.59257793), np.float32(0.74064654), np.float32(0.7845243), np.float32(0.8104847), np.float32(0.8067308), np.float32(0.83328295), np.float32(0.83048636), np.float32(0.83701676), np.float32(0.8445966), np.float32(0.8499127), np.float32(0.8477061), np.float32(0.8502421), np.float32(0.84059006), np.float32(0.84080964), np.float32(0.85019714), np.float32(0.8556503), np.float32(0.8666264), np.float32(0.88641125), np.float32(0.9067005), np.float32(0.9224841), np.float32(0.9355762), np.float32(0.9421655), np.float32(0.94670767), np.float32(0.9507856), np.float32(0.953377), np.float32(0.9551276), np.float32(0.96066946), np.float32(0.9652008), np.float32(0.9674397), np.float32(0.96887356), np.float32(0.97047824), np.float32(0.96752936), np.float32(0.9696792), np.float32(0.97205824), np.float32(0.97428924), np.float32(0.97283846), np.float32(0.97573096), np.float32(0.97735345), np.float32(0.9779353), np.float32(0.9800577), np.float32(0.9805705), np.float32(0.97993726), np.float32(0.9795935), np.float32(0.9800101), np.float32(0.97872293), np.float32(0.9785333), np.float32(0.97891414), np.float32(0.97929734), np.float32(0.97787035), np.float32(0.97912836), np.float32(0.9804726), np.float32(0.98077124), np.float32(0.98147786), np.float32(0.98149925), np.float32(0.98237795), np.float32(0.9831714), np.float32(0.9840254), np.float32(0.983445), np.float32(0.98397785), np.float32(0.9843365), np.float32(0.9837347), np.float32(0.98323417), np.float32(0.9813934), np.float32(0.9801237), np.float32(0.9800065), np.float32(0.978361), np.float32(0.9770682), np.float32(0.974476), np.float32(0.97119033), np.float32(0.96899945), np.float32(0.96760756), np.float32(0.96518373), np.float32(0.96084255), np.float32(0.9584471), np.float32(0.95801145), np.float32(0.9567971), np.float32(0.95877576), np.float32(0.95997995), np.float32(0.95797074), np.float32(0.95626915), np.float32(0.9548841), np.float32(0.9510406), np.float32(0.9480995), np.float32(0.9425158), np.float32(0.9372165), np.float32(0.9184421), np.float32(0.9065637), np.float32(0.8890191), np.float32(0.86350906), np.float32(0.8334465), np.float32(0.8180772), np.float32(0.79427844), np.float32(0.76568675), np.float32(0.739331), np.float32(0.7213097), np.float32(0.695738), np.float32(0.706843), np.float32(0.6883757), np.float32(0.67869496), np.float32(0.6719446), np.float32(0.6879348), np.float32(0.66923964), np.float32(0.6839306), np.float32(0.69730556), np.float32(0.68529433), np.float32(0.6369961), np.float32(0.6074831), np.float32(0.5861952), np.float32(0.5730133), np.float32(0.5828878), np.float32(0.582772), np.float32(0.55676603), np.float32(0.6065105), np.float32(0.5869918), np.float32(0.5590859), np.float32(0.55851513), np.float32(0.56356937), np.float32(0.5664843), np.float32(0.574976), np.float32(0.5711786), np.float32(0.5805344), np.float32(0.55905324), np.float32(0.5309664), np.float32(0.5170408), np.float32(0.5213659), np.float32(0.55443686), np.float32(0.5537164), np.float32(0.6008631), np.float32(0.5960371), np.float32(0.62513185), np.float32(0.52539927), np.float32(0.4930597), np.float32(0.51719475), np.float32(0.55527025), np.float32(0.50950795), np.float32(0.5402537), np.float32(0.55789155), np.float32(0.6058136), np.float32(0.6285142), np.float32(0.6520833), np.float32(0.6325552)], 'MTKTDPAPMAPPPRGEEEEEEEEDEPVPEAPSPTQERRQKPVVHPSAPAPLPKDYAFTFFDPNDPACQEILFDPQTTIPELFAIVRQWVPQVQHKIDVIGNEILRRGCHVNDRDGLTDMTLLHYACKAGAHGVGDPGSRLSQQLLALGADVTLRSRWTNMNALHYAAYFDVPDLVRVLLKGARPRVVNSTCSDFNHGSALHIAASSLCLGAAKCLLEHGANPALRNRKGQVPAEVVPDPMDMSLDKAEAALVAKELRTLLEEAVPLSCALPKVTPNLQTPKQSWKC': [np.float32(0.9769956), np.float32(0.9765802), np.float32(0.9777884), np.float32(0.9779635), np.float32(0.97826254), np.float32(0.97958744), np.float32(0.9803131), np.float32(0.98164076), np.float32(0.9829798), np.float32(0.98412204), np.float32(0.98443294), np.float32(0.9844701), np.float32(0.9842374), np.float32(0.98395133), np.float32(0.9834387), np.float32(0.9839749), np.float32(0.98394716), np.float32(0.9844685), np.float32(0.98409545), np.float32(0.98372525), np.float32(0.983868), np.float32(0.98301536), np.float32(0.98263377), np.float32(0.982405), np.float32(0.9824432), np.float32(0.9820104), np.float32(0.98105985), np.float32(0.9824469), np.float32(0.9819058), np.float32(0.98331636), np.float32(0.98365134), np.float32(0.98367095), np.float32(0.9840739), np.float32(0.9828866), np.float32(0.9820104), np.float32(0.98019606), np.float32(0.97860205), np.float32(0.97732466), np.float32(0.9753739), np.float32(0.9712503), np.float32(0.9686775), np.float32(0.9653198), np.float32(0.95970446), np.float32(0.9545415), np.float32(0.94346833), np.float32(0.92305464), np.float32(0.89806724), np.float32(0.856162), np.float32(0.8141039), np.float32(0.80028516), np.float32(0.7727533), np.float32(0.7461867), np.float32(0.702092), np.float32(0.68525606), np.float32(0.65436107), np.float32(0.5925166), np.float32(0.5036687), np.float32(0.49773082), np.float32(0.44114205), np.float32(0.41842082), np.float32(0.38437548), np.float32(0.31972605), np.float32(0.25742248), np.float32(0.27061328), np.float32(0.23467852), np.float32(0.21444736), np.float32(0.18420291), np.float32(0.19304894), np.float32(0.18255898), np.float32(0.17721097), np.float32(0.15378912), np.float32(0.14223911), np.float32(0.13689525), np.float32(0.11006244), np.float32(0.09157994), np.float32(0.09212624), np.float32(0.07650543), np.float32(0.066285074), np.float32(0.073874734), np.float32(0.08543394), np.float32(0.07697007), np.float32(0.07579509), np.float32(0.09156955), np.float32(0.094983436), np.float32(0.08346982), np.float32(0.08482313), np.float32(0.08642545), np.float32(0.07121143), np.float32(0.068014555), np.float32(0.06792884), np.float32(0.07358811), np.float32(0.069218166), np.float32(0.0679456), np.float32(0.08204205), np.float32(0.096879356), np.float32(0.101951085), np.float32(0.11035271), np.float32(0.123705916), np.float32(0.11840067), np.float32(0.1144219), np.float32(0.12098709), np.float32(0.13647476), np.float32(0.13473977), np.float32(0.13161431), np.float32(0.13688286), np.float32(0.13551694), np.float32(0.14039902), np.float32(0.11284927), np.float32(0.109726734), np.float32(0.0737447), np.float32(0.056716308), np.float32(0.056972925), np.float32(0.053258054), np.float32(0.045664657), np.float32(0.041725077), np.float32(0.048605114), np.float32(0.052827228), np.float32(0.052145638), np.float32(0.045065913), np.float32(0.044049695), np.float32(0.04055239), np.float32(0.03599131), np.float32(0.036360204), np.float32(0.040721145), np.float32(0.049131345), np.float32(0.0442799), np.float32(0.047120646), np.float32(0.060157802), np.float32(0.057102777), np.float32(0.05051591), np.float32(0.052952927), np.float32(0.05562559), np.float32(0.050310396), np.float32(0.054486178), np.float32(0.061658315), np.float32(0.067262694), np.float32(0.068328515), np.float32(0.078171335), np.float32(0.0856284), np.float32(0.07402392), np.float32(0.07232208), np.float32(0.0651107), np.float32(0.06793711), np.float32(0.061007064), np.float32(0.061419986), np.float32(0.064644635), np.float32(0.06074007), np.float32(0.059520658), np.float32(0.053800665), np.float32(0.05251087), np.float32(0.048844263), np.float32(0.0414314), np.float32(0.041912206), np.float32(0.04220427), np.float32(0.038500175), np.float32(0.03744423), np.float32(0.040541474), np.float32(0.04165551), np.float32(0.04117654), np.float32(0.038083117), np.float32(0.039899267), np.float32(0.040287323), np.float32(0.03390916), np.float32(0.034023847), np.float32(0.03596805), np.float32(0.034383867), np.float32(0.02928123), np.float32(0.02922593), np.float32(0.032877572), np.float32(0.034967925), np.float32(0.03424814), np.float32(0.036080252), np.float32(0.041117936), np.float32(0.043936655), np.float32(0.044214476), np.float32(0.045607377), np.float32(0.048303258), np.float32(0.0512544), np.float32(0.05465763), np.float32(0.055147287), np.float32(0.058111113), np.float32(0.063736886), np.float32(0.06256745), np.float32(0.07184019), np.float32(0.07045631), np.float32(0.06885625), np.float32(0.074002445), np.float32(0.07957824), np.float32(0.06793236), np.float32(0.07302275), np.float32(0.07263921), np.float32(0.065318435), np.float32(0.054034963), np.float32(0.05337195), np.float32(0.053007986), np.float32(0.048113268), np.float32(0.040462825), np.float32(0.038058296), np.float32(0.03884709), np.float32(0.03519882), np.float32(0.029687902), np.float32(0.032469176), np.float32(0.031255927), np.float32(0.030446278), np.float32(0.026476042), np.float32(0.031496618), np.float32(0.03287476), np.float32(0.034754816), np.float32(0.041491903), np.float32(0.04565993), np.float32(0.06900424), np.float32(0.084144436), np.float32(0.09243495), np.float32(0.12833683), np.float32(0.16382839), np.float32(0.19320051), np.float32(0.26942113), np.float32(0.3345334), np.float32(0.43800077), np.float32(0.43758366), np.float32(0.53414184), np.float32(0.57217646), np.float32(0.6362246), np.float32(0.66959304), np.float32(0.6908473), np.float32(0.73073983), np.float32(0.76140267), np.float32(0.7781668), np.float32(0.7818905), np.float32(0.81728035), np.float32(0.8182331), np.float32(0.8323723), np.float32(0.8312739), np.float32(0.8221519), np.float32(0.8178465), np.float32(0.8168839), np.float32(0.8275402), np.float32(0.83263963), np.float32(0.8141825), np.float32(0.7699908), np.float32(0.7053121), np.float32(0.62051237), np.float32(0.5766082), np.float32(0.5449465), np.float32(0.43754256), np.float32(0.34813008), np.float32(0.30606827), np.float32(0.24805626), np.float32(0.22399153), np.float32(0.20460625), np.float32(0.19564053), np.float32(0.16862293), np.float32(0.15954924), np.float32(0.15269962), np.float32(0.15910381), np.float32(0.15786007), np.float32(0.1574506), np.float32(0.1741452), np.float32(0.16835643), np.float32(0.17733079), np.float32(0.17686367), np.float32(0.2033793), np.float32(0.22755717), np.float32(0.29110986), np.float32(0.37078092), np.float32(0.50952095), np.float32(0.6246555), np.float32(0.63470054), np.float32(0.7145795), np.float32(0.78733575), np.float32(0.8306237), np.float32(0.8716227), np.float32(0.90226066), np.float32(0.89959186), np.float32(0.9054086), np.float32(0.9015314), np.float32(0.9079261), np.float32(0.9012509), np.float32(0.9122922), np.float32(0.9308506), np.float32(0.93674535), np.float32(0.9359665), np.float32(0.9405954), np.float32(0.9423237), np.float32(0.93611103), np.float32(0.93235636)], 'MAVWKGYGLYGSVHEANLSFLSHLPPPPPPPAPAPILPIPSRHPPGAGAGGSPQAPPTHSSPTRCALPAGTCRRSALFLPPLAAPLMAAGSSARAARRCFSPLLQRGPHPLRYGRGFLSAFSTAAQQRSTGDDCGPEDPNDEPRHLLNENGLEHKAIKLEEQVRVLTERYQRALTDSENVRRRTQKFVEDAKIFGIQSLCRDLVEVADILEKTKECAVAEHNDPALTLKKIYEGLSLIESKLQSIFAKHGLQKMNPVGGKYDPYDHEIVCHVPAEEMHPGTVALVTLDGYKLHGRTIRHAHVGVAVESHE': [np.float32(0.93159026), np.float32(0.91473985), np.float32(0.9466802), np.float32(0.92626727), np.float32(0.9416371), np.float32(0.9379741), np.float32(0.91445744), np.float32(0.89109814), np.float32(0.90029246), np.float32(0.9016957), np.float32(0.8969647), np.float32(0.8937454), np.float32(0.8922673), np.float32(0.8895575), np.float32(0.90126055), np.float32(0.8807774), np.float32(0.86609787), np.float32(0.87225807), np.float32(0.8858326), np.float32(0.9008124), np.float32(0.9238068), np.float32(0.9263161), np.float32(0.9349437), np.float32(0.9401753), np.float32(0.9453084), np.float32(0.95044905), np.float32(0.9554851), np.float32(0.95989436), np.float32(0.9641913), np.float32(0.9665181), np.float32(0.9714202), np.float32(0.97580564), np.float32(0.97856176), np.float32(0.9814988), np.float32(0.98271376), np.float32(0.983943), np.float32(0.9842733), np.float32(0.98486334), np.float32(0.98508865), np.float32(0.9855096), np.float32(0.985655), np.float32(0.985658), np.float32(0.98609054), np.float32(0.98618305), np.float32(0.9858115), np.float32(0.98601645), np.float32(0.98619044), np.float32(0.98703045), np.float32(0.9868211), np.float32(0.9867444), np.float32(0.987317), np.float32(0.98715276), np.float32(0.98746604), np.float32(0.987457), np.float32(0.98698795), np.float32(0.986374), np.float32(0.98644364), np.float32(0.98621887), np.float32(0.9859034), np.float32(0.9856145), np.float32(0.98490345), np.float32(0.98525816), np.float32(0.98465145), np.float32(0.98376393), np.float32(0.98301345), np.float32(0.9820603), np.float32(0.98077285), np.float32(0.9799984), np.float32(0.9778071), np.float32(0.9796012), np.float32(0.9792038), np.float32(0.98014885), np.float32(0.98080623), np.float32(0.9805155), np.float32(0.9814369), np.float32(0.98153955), np.float32(0.9821306), np.float32(0.982028), np.float32(0.98194396), np.float32(0.9824563), np.float32(0.9814788), np.float32(0.9802586), np.float32(0.9804613), np.float32(0.9778811), np.float32(0.9770766), np.float32(0.9762639), np.float32(0.9763392), np.float32(0.9756124), np.float32(0.9774122), np.float32(0.9746763), np.float32(0.9653859), np.float32(0.96409446), np.float32(0.96654063), np.float32(0.9659643), np.float32(0.9655883), np.float32(0.96932745), np.float32(0.9657728), np.float32(0.9707153), np.float32(0.97284645), np.float32(0.9759828), np.float32(0.97457254), np.float32(0.97749203), np.float32(0.97845334), np.float32(0.97608054), np.float32(0.97833073), np.float32(0.9819826), np.float32(0.98356116), np.float32(0.9825501), np.float32(0.97963804), np.float32(0.981795), np.float32(0.97835165), np.float32(0.9818835), np.float32(0.9803161), np.float32(0.9810401), np.float32(0.9813157), np.float32(0.9815182), np.float32(0.9807498), np.float32(0.9815013), np.float32(0.98023236), np.float32(0.9818095), np.float32(0.979325), np.float32(0.9717919), np.float32(0.9717001), np.float32(0.96877486), np.float32(0.96535206), np.float32(0.95965606), np.float32(0.9588163), np.float32(0.95665616), np.float32(0.9517302), np.float32(0.95272475), np.float32(0.9431802), np.float32(0.9398488), np.float32(0.9372825), np.float32(0.9402612), np.float32(0.9403917), np.float32(0.9094876), np.float32(0.8909523), np.float32(0.89671504), np.float32(0.90264666), np.float32(0.8928822), np.float32(0.8785465), np.float32(0.87747824), np.float32(0.8664396), np.float32(0.85475713), np.float32(0.82450217), np.float32(0.7958399), np.float32(0.7669134), np.float32(0.72091734), np.float32(0.6637785), np.float32(0.60428613), np.float32(0.5175672), np.float32(0.47025052), np.float32(0.42368984), np.float32(0.38022336), np.float32(0.34531233), np.float32(0.32777902), np.float32(0.3037648), np.float32(0.2642612), np.float32(0.23844065), np.float32(0.22984165), np.float32(0.22718333), np.float32(0.20057626), np.float32(0.17344709), np.float32(0.174478), np.float32(0.17265996), np.float32(0.16224486), np.float32(0.15829375), np.float32(0.17052837), np.float32(0.17555264), np.float32(0.1727578), np.float32(0.18049581), np.float32(0.19401175), np.float32(0.19248295), np.float32(0.19214942), np.float32(0.2143656), np.float32(0.23610009), np.float32(0.2084006), np.float32(0.21867546), np.float32(0.23820442), np.float32(0.23522057), np.float32(0.22119442), np.float32(0.21067098), np.float32(0.22039112), np.float32(0.21384102), np.float32(0.1966342), np.float32(0.20160806), np.float32(0.199857), np.float32(0.18005872), np.float32(0.16179246), np.float32(0.16033207), np.float32(0.14103538), np.float32(0.111004956), np.float32(0.11311109), np.float32(0.103726655), np.float32(0.09235204), np.float32(0.07842969), np.float32(0.07571482), np.float32(0.06995661), np.float32(0.058721345), np.float32(0.0642167), np.float32(0.06982163), np.float32(0.06478116), np.float32(0.06806794), np.float32(0.07640805), np.float32(0.068220094), np.float32(0.065968715), np.float32(0.06786974), np.float32(0.06871852), np.float32(0.07731116), np.float32(0.08284695), np.float32(0.096797295), np.float32(0.11669778), np.float32(0.1332029), np.float32(0.13777937), np.float32(0.14978898), np.float32(0.16462654), np.float32(0.16532533), np.float32(0.17410818), np.float32(0.21264927), np.float32(0.23485328), np.float32(0.22411749), np.float32(0.26420036), np.float32(0.27073342), np.float32(0.2202775), np.float32(0.18681005), np.float32(0.19206358), np.float32(0.166804), np.float32(0.14888972), np.float32(0.1525497), np.float32(0.15473315), np.float32(0.116657354), np.float32(0.1106939), np.float32(0.10736735), np.float32(0.11866896), np.float32(0.11497883), np.float32(0.10374987), np.float32(0.13356127), np.float32(0.11985158), np.float32(0.10949528), np.float32(0.12816879), np.float32(0.14471357), np.float32(0.1478364), np.float32(0.15681453), np.float32(0.16591832), np.float32(0.16901742), np.float32(0.17096622), np.float32(0.20138863), np.float32(0.20919606), np.float32(0.2559321), np.float32(0.29733413), np.float32(0.34046945), np.float32(0.3701944), np.float32(0.3918314), np.float32(0.40042716), np.float32(0.4646348), np.float32(0.42959443), np.float32(0.4579537), np.float32(0.46085718), np.float32(0.41797742), np.float32(0.46384424), np.float32(0.38737422), np.float32(0.3412786), np.float32(0.36815253), np.float32(0.36751497), np.float32(0.3709131), np.float32(0.35797784), np.float32(0.35868183), np.float32(0.3436494), np.float32(0.29983914), np.float32(0.22168115), np.float32(0.20200525), np.float32(0.15739237), np.float32(0.13120295), np.float32(0.132462), np.float32(0.11389993), np.float32(0.110919885), np.float32(0.09672641), np.float32(0.0780857), np.float32(0.09390135), np.float32(0.08197873), np.float32(0.08030322), np.float32(0.091572285), np.float32(0.09089031), np.float32(0.09162543), np.float32(0.09010701), np.float32(0.10307798), np.float32(0.10971374), np.float32(0.111032344), np.float32(0.101427056), np.float32(0.083419695), np.float32(0.07476384), np.float32(0.064568184), np.float32(0.07174935), np.float32(0.07260054), np.float32(0.07284568), np.float32(0.08854798), np.float32(0.1278714), np.float32(0.13999036), np.float32(0.1807073), np.float32(0.23398058), np.float32(0.1906124), np.float32(0.2462257), np.float32(0.3319292), np.float32(0.39727473), np.float32(0.4548446), np.float32(0.52754325), np.float32(0.5757226), np.float32(0.57529575), np.float32(0.55060333), np.float32(0.48068526)], 'MTHIMVDTKPTDACKHSEAGTQEDTPAISPTLGAKMDQVHSGVPRDSALLEGLSTHSGLAHQDSAHQHQLGGGSDGHARRERFTSDRQQASQEITILVTNHEAQGVEIAEAEKIEIPLNLELFPSAECTTPTEDDSLDGSKVVEDLIKLSELQETSMISNSSAVQSASLVERDQSGEVHIEQNKFPADSKTSARTDSVELSQRKQNQLPEQPQHVQTQVSLDAIYQSVATSPMTPPQGSAGFFFPYSLAKLGTSGESEAVPPVHMKDAELQVGAQVEYRSVATAPMTPVTKTAPDLQLGTRSVATAPMTPIATTAPELPVETRSVATAPMTPLATTAPELPIETRSVATNPMTPLATTAPELPVETRSIATAPMTPLATTAPELQVETRSIATAPMTPLATTAPELHIETRSIATAPMTPLATTAPELHIETRSIATAPMTPLTTTAPDLQVETHSIATGPMTPLATTAPELQFGTRSIATAPMTPLATTAPELQFGTRSIATAPMTPLATTAPELQVATHSIATGPMTPLVTTAPELGLGTRSIATAPMTPLVTTAPELQLGTRSIATAPMTPLATTAPELQLGTRSIATAPMTPLATTAPELQLGTRSIATAPMTPLATTAPELQVETQSIATDPMTPIATTAPELQVETQSIATDPMTPIATTAPELQVETQSIATDPMTPLATTAPQLQIETRSVATAPMTPIATRPPQLQVETRSIATAPMTPIATRPPQLQIETRSIATAPMTPIATRPPQLQIETRSIATAPMTPIATRPPQLQIETRSIATAPMTPIVRKPPELQVHSMATSPMSPIVLSSPELVPQPEPRAEPRPEELIEPIQDVSWDEKGMTWEVYGAVVEVTVLGTAIQKHLEKQVKKQRKLSAGTPASNVTDAPTPFPSSPPATSASSRCSSSRGSKKKEEPRGQRARRRQNPLRFFARNVRRPSCCSRAQSEERH': [np.float32(0.95466053), np.float32(0.96579236), np.float32(0.96509284), np.float32(0.9652923), np.float32(0.9679557), np.float32(0.9695421), np.float32(0.9722881), np.float32(0.97284186), np.float32(0.9742113), np.float32(0.9739947), np.float32(0.9749526), np.float32(0.97524184), np.float32(0.9746952), np.float32(0.9743119), np.float32(0.97352433), np.float32(0.97263), np.float32(0.9748249), np.float32(0.973821), np.float32(0.9740155), np.float32(0.9737005), np.float32(0.9752323), np.float32(0.9743017), np.float32(0.9739154), np.float32(0.97365755), np.float32(0.9735771), np.float32(0.97360444), np.float32(0.97376347), np.float32(0.9734389), np.float32(0.9733869), np.float32(0.9738004), np.float32(0.97204936), np.float32(0.9697437), np.float32(0.96949446), np.float32(0.97018135), np.float32(0.96457016), np.float32(0.96111304), np.float32(0.9606459), np.float32(0.96127635), np.float32(0.95642644), np.float32(0.9581988), np.float32(0.95588446), np.float32(0.9585555), np.float32(0.9548208), np.float32(0.95774263), np.float32(0.95791227), np.float32(0.9540125), np.float32(0.9548857), np.float32(0.94931555), np.float32(0.95152354), np.float32(0.95701885), np.float32(0.95847917), np.float32(0.9610355), np.float32(0.9596396), np.float32(0.9555217), np.float32(0.9594575), np.float32(0.9646189), np.float32(0.9642927), np.float32(0.96472013), np.float32(0.9639661), np.float32(0.967134), np.float32(0.9708731), np.float32(0.97455), np.float32(0.97586024), np.float32(0.9770183), np.float32(0.97802836), np.float32(0.9792636), np.float32(0.9801359), np.float32(0.9812088), np.float32(0.98041844), np.float32(0.98026603), np.float32(0.97890866), np.float32(0.97958356), np.float32(0.9784453), np.float32(0.9762899), np.float32(0.9751608), np.float32(0.9743703), np.float32(0.97323203), np.float32(0.97192985), np.float32(0.96982443), np.float32(0.9693365), np.float32(0.9670871), np.float32(0.963617), np.float32(0.96038747), np.float32(0.9579943), np.float32(0.9517247), np.float32(0.94899035), np.float32(0.94651365), np.float32(0.9340722), np.float32(0.9301043), np.float32(0.93456537), np.float32(0.93409747), np.float32(0.92538583), np.float32(0.9337644), np.float32(0.94077694), np.float32(0.93874884), np.float32(0.9448426), np.float32(0.95167285), np.float32(0.95544475), np.float32(0.96345145), np.float32(0.95925015), np.float32(0.9620163), np.float32(0.96399915), np.float32(0.9674439), np.float32(0.9684203), np.float32(0.9655857), np.float32(0.96515477), np.float32(0.96635914), np.float32(0.9704893), np.float32(0.968367), np.float32(0.9660416), np.float32(0.9672793), np.float32(0.96699876), np.float32(0.96849054), np.float32(0.9689475), np.float32(0.96716243), np.float32(0.96718407), np.float32(0.9653748), np.float32(0.9667009), np.float32(0.9642945), np.float32(0.96279496), np.float32(0.9643945), np.float32(0.9671943), np.float32(0.9677691), np.float32(0.96749574), np.float32(0.9678103), np.float32(0.96877265), np.float32(0.9695425), np.float32(0.9694155), np.float32(0.9698094), np.float32(0.96981996), np.float32(0.96907336), np.float32(0.96674067), np.float32(0.964808), np.float32(0.96483606), np.float32(0.9619793), np.float32(0.95511097), np.float32(0.9521127), np.float32(0.9446303), np.float32(0.93436307), np.float32(0.9209987), np.float32(0.9077683), np.float32(0.89301836), np.float32(0.87143594), np.float32(0.888134), np.float32(0.8807411), np.float32(0.88608354), np.float32(0.85999906), np.float32(0.8659853), np.float32(0.88422483), np.float32(0.86231667), np.float32(0.86631125), np.float32(0.8527055), np.float32(0.8603114), np.float32(0.8701336), np.float32(0.89290494), np.float32(0.89876395), np.float32(0.9083351), np.float32(0.91750765), np.float32(0.9374089), np.float32(0.9496195), np.float32(0.95077825), np.float32(0.9553603), np.float32(0.9630007), np.float32(0.96465254), np.float32(0.9649436), np.float32(0.96898055), np.float32(0.9712058), np.float32(0.97263), np.float32(0.9740148), np.float32(0.974591), np.float32(0.9734021), np.float32(0.9751878), np.float32(0.9749542), np.float32(0.9752364), np.float32(0.9754793), np.float32(0.9763506), np.float32(0.97635686), np.float32(0.976727), np.float32(0.9769082), np.float32(0.9777295), np.float32(0.97759914), np.float32(0.9772815), np.float32(0.9775817), np.float32(0.97745323), np.float32(0.97786736), np.float32(0.97678375), np.float32(0.97713614), np.float32(0.97646654), np.float32(0.9769644), np.float32(0.97578305), np.float32(0.9753891), np.float32(0.97635084), np.float32(0.9761973), np.float32(0.97565085), np.float32(0.97550595), np.float32(0.97587323), np.float32(0.9747472), np.float32(0.9739895), np.float32(0.9746414), np.float32(0.9750534), np.float32(0.9744495), np.float32(0.97499317), np.float32(0.9753411), np.float32(0.9754691), np.float32(0.9759137), np.float32(0.9758254), np.float32(0.9749689), np.float32(0.9741513), np.float32(0.9730555), np.float32(0.9735354), np.float32(0.97253203), np.float32(0.9705183), np.float32(0.9698378), np.float32(0.9708428), np.float32(0.96919036), np.float32(0.9673611), np.float32(0.96709096), np.float32(0.96589035), np.float32(0.965789), np.float32(0.967552), np.float32(0.9696065), np.float32(0.9710814), np.float32(0.972219), np.float32(0.9716483), np.float32(0.97315174), np.float32(0.9756091), np.float32(0.9753636), np.float32(0.974766), np.float32(0.97539085), np.float32(0.9745043), np.float32(0.975989), np.float32(0.97767967), np.float32(0.97993076), np.float32(0.97852284), np.float32(0.9791366), np.float32(0.9790146), np.float32(0.9783457), np.float32(0.97759455), np.float32(0.97784746), np.float32(0.97750515), np.float32(0.9777428), np.float32(0.97827417), np.float32(0.9778528), np.float32(0.9781918), np.float32(0.9792085), np.float32(0.9788182), np.float32(0.97905755), np.float32(0.9801041), np.float32(0.98066336), np.float32(0.98074603), np.float32(0.9799718), np.float32(0.9789251), np.float32(0.9791003), np.float32(0.9790222), np.float32(0.97782147), np.float32(0.97686327), np.float32(0.9772575), np.float32(0.9781722), np.float32(0.9784077), np.float32(0.97943157), np.float32(0.9797294), np.float32(0.9788583), np.float32(0.9782637), np.float32(0.9779661), np.float32(0.9788335), np.float32(0.97844726), np.float32(0.9783131), np.float32(0.9798851), np.float32(0.97919333), np.float32(0.9798307), np.float32(0.97885805), np.float32(0.9793966), np.float32(0.9785507), np.float32(0.9790853), np.float32(0.98027384), np.float32(0.9801246), np.float32(0.9790917), np.float32(0.9793926), np.float32(0.97866243), np.float32(0.979538), np.float32(0.9797345), np.float32(0.98019), np.float32(0.97994906), np.float32(0.9804346), np.float32(0.97996485), np.float32(0.9802539), np.float32(0.9813787), np.float32(0.98059505), np.float32(0.9811515), np.float32(0.98220253), np.float32(0.98229074), np.float32(0.98269385), np.float32(0.9826111), np.float32(0.98318046), np.float32(0.98311514), np.float32(0.9825904), np.float32(0.983324), np.float32(0.98351234), np.float32(0.9829258), np.float32(0.9838181), np.float32(0.98353493), np.float32(0.9830542), np.float32(0.9836135), np.float32(0.9838291), np.float32(0.9836145), np.float32(0.98431975), np.float32(0.9847965), np.float32(0.9852858), np.float32(0.9851636), np.float32(0.9849592), np.float32(0.9847451), np.float32(0.98522955), np.float32(0.9848555), np.float32(0.9845607), np.float32(0.98432213), np.float32(0.9848251), np.float32(0.98460335), np.float32(0.9842658), np.float32(0.98460543), np.float32(0.9848838), np.float32(0.9845101), np.float32(0.98514706), np.float32(0.9855364), np.float32(0.9851906), np.float32(0.9857395), np.float32(0.9858444), np.float32(0.9858256), np.float32(0.9861268), np.float32(0.98651), np.float32(0.9861232), np.float32(0.98597044), np.float32(0.98576987), np.float32(0.98545), np.float32(0.98551977), np.float32(0.9854093), np.float32(0.9851894), np.float32(0.98501736), np.float32(0.98543674), np.float32(0.98496085), np.float32(0.98421496), np.float32(0.98441225), np.float32(0.9842917), np.float32(0.98370516), np.float32(0.984186), np.float32(0.98422813), np.float32(0.9838054), np.float32(0.9841039), np.float32(0.98422974), np.float32(0.9839782), np.float32(0.98450124), np.float32(0.9846165), np.float32(0.9845093), np.float32(0.98427814), np.float32(0.9844609), np.float32(0.9837626), np.float32(0.98399436), np.float32(0.98370945), np.float32(0.98345447), np.float32(0.9833244), np.float32(0.98384005), np.float32(0.9835442), np.float32(0.9833045), np.float32(0.98367476), np.float32(0.98367774), np.float32(0.98361963), np.float32(0.984279), np.float32(0.98441523), np.float32(0.9841815), np.float32(0.9846954), np.float32(0.98434573), np.float32(0.9840089), np.float32(0.9841473), np.float32(0.9845259), np.float32(0.98492324), np.float32(0.98484516), np.float32(0.9844136), np.float32(0.98399377), np.float32(0.9846942), np.float32(0.984437), np.float32(0.9840603), np.float32(0.98401153), np.float32(0.9842052), np.float32(0.9840344), np.float32(0.98347974), np.float32(0.98385185), np.float32(0.983413), np.float32(0.9829822), np.float32(0.98387396), np.float32(0.9837247), np.float32(0.98305815), np.float32(0.98339254), np.float32(0.9828839), np.float32(0.98246217), np.float32(0.9823629), np.float32(0.9825234), np.float32(0.9829974), np.float32(0.9828765), np.float32(0.9818091), np.float32(0.98125076), np.float32(0.98248464), np.float32(0.98223466), np.float32(0.9813495), np.float32(0.9814278), np.float32(0.98160547), np.float32(0.98111826), np.float32(0.9805474), np.float32(0.98101187), np.float32(0.9805807), np.float32(0.98003507), np.float32(0.98109597), np.float32(0.98112684), np.float32(0.9802659), np.float32(0.9809245), np.float32(0.98091185), np.float32(0.98052865), np.float32(0.98069066), np.float32(0.9803756), np.float32(0.98085666), np.float32(0.98053014), np.float32(0.9787669), np.float32(0.9787064), np.float32(0.98053885), np.float32(0.9800529), np.float32(0.9798427), np.float32(0.9801748), np.float32(0.980513), np.float32(0.9801222), np.float32(0.9790654), np.float32(0.97992766), np.float32(0.9793137), np.float32(0.9790085), np.float32(0.98045737), np.float32(0.98081976), np.float32(0.980607), np.float32(0.9812889), np.float32(0.9812486), np.float32(0.98093146), np.float32(0.9812868), np.float32(0.9811746), np.float32(0.98156583), np.float32(0.98144114), np.float32(0.9805982), np.float32(0.98075575), np.float32(0.9819994), np.float32(0.9818086), np.float32(0.9816898), np.float32(0.98199344), np.float32(0.98218614), np.float32(0.9817799), np.float32(0.9814305), np.float32(0.98222613), np.float32(0.98179805), np.float32(0.98125595), np.float32(0.9828775), np.float32(0.9829959), np.float32(0.983051), np.float32(0.98322415), np.float32(0.9829609), np.float32(0.9830071), np.float32(0.9832131), np.float32(0.98318696), np.float32(0.983333), np.float32(0.98378456), np.float32(0.9825989), np.float32(0.9820285), np.float32(0.98352504), np.float32(0.98340166), np.float32(0.9828965), np.float32(0.9827732), np.float32(0.98260283), np.float32(0.9823744), np.float32(0.9815664), np.float32(0.9821514), np.float32(0.9813782), np.float32(0.98058826), np.float32(0.9820431), np.float32(0.9819401), np.float32(0.9816456), np.float32(0.9818516), np.float32(0.98197913), np.float32(0.9818761), np.float32(0.98307204), np.float32(0.9830586), np.float32(0.9829789), np.float32(0.98320687), np.float32(0.98211986), np.float32(0.98144287), np.float32(0.98342425), np.float32(0.98250973), np.float32(0.9814811), np.float32(0.9814378), np.float32(0.98136157), np.float32(0.98127675), np.float32(0.9806897), np.float32(0.98163027), np.float32(0.9812168), np.float32(0.980117), np.float32(0.9818432), np.float32(0.9814408), np.float32(0.9815325), np.float32(0.98165554), np.float32(0.9817234), np.float32(0.98206156), np.float32(0.9832181), np.float32(0.98293316), np.float32(0.98296034), np.float32(0.98322046), np.float32(0.9824082), np.float32(0.9814264), np.float32(0.9831729), np.float32(0.9829888), np.float32(0.98276985), np.float32(0.98239917), np.float32(0.98244894), np.float32(0.9823835), np.float32(0.9820467), np.float32(0.9826753), np.float32(0.9822871), np.float32(0.98157597), np.float32(0.9827009), np.float32(0.9828749), np.float32(0.9822191), np.float32(0.98214436), np.float32(0.9820265), np.float32(0.98187685), np.float32(0.9822718), np.float32(0.9828105), np.float32(0.9824613), np.float32(0.98301667), np.float32(0.98248416), np.float32(0.9819373), np.float32(0.983374), np.float32(0.98321205), np.float32(0.9829034), np.float32(0.98242444), np.float32(0.98244596), np.float32(0.9823329), np.float32(0.9814492), np.float32(0.9825812), np.float32(0.9820311), np.float32(0.9811937), np.float32(0.9826036), np.float32(0.9827465), np.float32(0.98219186), np.float32(0.98242503), np.float32(0.9832465), np.float32(0.9830292), np.float32(0.98342943), np.float32(0.98343605), np.float32(0.98255664), np.float32(0.9821724), np.float32(0.9827444), np.float32(0.98168725), np.float32(0.9828182), np.float32(0.98210055), np.float32(0.98207724), np.float32(0.98162663), np.float32(0.9820094), np.float32(0.98182297), np.float32(0.9803586), np.float32(0.9820879), np.float32(0.98213446), np.float32(0.9812416), np.float32(0.98274255), np.float32(0.9829312), np.float32(0.98305845), np.float32(0.9834141), np.float32(0.9842679), np.float32(0.9846699), np.float32(0.98524076), np.float32(0.9852455), np.float32(0.9845088), np.float32(0.98480415), np.float32(0.9846585), np.float32(0.9840487), np.float32(0.984948), np.float32(0.984574), np.float32(0.9846059), np.float32(0.9844997), np.float32(0.9845686), np.float32(0.98425007), np.float32(0.9833734), np.float32(0.98443073), np.float32(0.9844179), np.float32(0.9836474), np.float32(0.98443013), np.float32(0.98450744), np.float32(0.9843678), np.float32(0.9844476), np.float32(0.98466206), np.float32(0.98498225), np.float32(0.9855311), np.float32(0.98541856), np.float32(0.9847706), np.float32(0.98495585), np.float32(0.9848632), np.float32(0.98422575), np.float32(0.98557544), np.float32(0.9847987), np.float32(0.9844849), np.float32(0.98450524), np.float32(0.9842642), np.float32(0.9843269), np.float32(0.9830367), np.float32(0.9836109), np.float32(0.98318243), np.float32(0.98207825), np.float32(0.9832561), np.float32(0.9832041), np.float32(0.983236), np.float32(0.98336697), np.float32(0.9838757), np.float32(0.9845064), np.float32(0.98495364), np.float32(0.98454595), np.float32(0.98446137), np.float32(0.98418105), np.float32(0.98390967), np.float32(0.98319083), np.float32(0.9843969), np.float32(0.98376447), np.float32(0.983742), np.float32(0.9839851), np.float32(0.9840389), np.float32(0.9837006), np.float32(0.9830273), np.float32(0.9831578), np.float32(0.9827137), np.float32(0.9818901), np.float32(0.98266256), np.float32(0.9822934), np.float32(0.98164153), np.float32(0.9817468), np.float32(0.98169714), np.float32(0.98142874), np.float32(0.9813998), np.float32(0.9817888), np.float32(0.9821885), np.float32(0.98222005), np.float32(0.9817524), np.float32(0.98162603), np.float32(0.98236966), np.float32(0.98212725), np.float32(0.9822856), np.float32(0.9822943), np.float32(0.98217875), np.float32(0.98138475), np.float32(0.98073936), np.float32(0.9811917), np.float32(0.9809207), np.float32(0.9803091), np.float32(0.98125494), np.float32(0.9811412), np.float32(0.98079854), np.float32(0.98101646), np.float32(0.9810177), np.float32(0.98085785), np.float32(0.98071873), np.float32(0.9811979), np.float32(0.9815476), np.float32(0.98146194), np.float32(0.9809702), np.float32(0.98106474), np.float32(0.9819079), np.float32(0.9818886), np.float32(0.982087), np.float32(0.9822237), np.float32(0.9822557), np.float32(0.9816834), np.float32(0.9810915), np.float32(0.9813968), np.float32(0.9814402), np.float32(0.98054516), np.float32(0.981696), np.float32(0.98160994), np.float32(0.98126125), np.float32(0.981475), np.float32(0.9813633), np.float32(0.9811612), np.float32(0.98080117), np.float32(0.98114175), np.float32(0.98145986), np.float32(0.98142564), np.float32(0.9807967), np.float32(0.9809615), np.float32(0.98180825), np.float32(0.98168695), np.float32(0.98202056), np.float32(0.98242915), np.float32(0.9827524), np.float32(0.98248166), np.float32(0.9821108), np.float32(0.9825414), np.float32(0.9824985), np.float32(0.9819239), np.float32(0.9829322), np.float32(0.9825988), np.float32(0.9825394), np.float32(0.9827597), np.float32(0.9827847), np.float32(0.9827162), np.float32(0.98268867), np.float32(0.98328614), np.float32(0.9837224), np.float32(0.9833709), np.float32(0.98304594), np.float32(0.98254514), np.float32(0.98337066), np.float32(0.9829047), np.float32(0.98316514), np.float32(0.9829344), np.float32(0.9832848), np.float32(0.983135), np.float32(0.98260325), np.float32(0.9829117), np.float32(0.9828724), np.float32(0.9826177), np.float32(0.9831601), np.float32(0.98289156), np.float32(0.9828249), np.float32(0.9829369), np.float32(0.9824813), np.float32(0.9820118), np.float32(0.9822891), np.float32(0.98253226), np.float32(0.982809), np.float32(0.9826605), np.float32(0.9818969), np.float32(0.98157805), np.float32(0.9824953), np.float32(0.98212665), np.float32(0.98280257), np.float32(0.98247105), np.float32(0.9827504), np.float32(0.9824041), np.float32(0.9820348), np.float32(0.9825633), np.float32(0.98215693), np.float32(0.9818372), np.float32(0.98293996), np.float32(0.98262215), np.float32(0.9824322), np.float32(0.98282975), np.float32(0.9825728), np.float32(0.9821249), np.float32(0.9826592), np.float32(0.9828005), np.float32(0.98323524), np.float32(0.9833302), np.float32(0.9825936), np.float32(0.98236454), np.float32(0.98309946), np.float32(0.98284286), np.float32(0.98270893), np.float32(0.9822574), np.float32(0.982268), np.float32(0.982018), np.float32(0.98148465), np.float32(0.98210263), np.float32(0.9822531), np.float32(0.98191375), np.float32(0.98260546), np.float32(0.9825424), np.float32(0.9819565), np.float32(0.9825937), np.float32(0.9821499), np.float32(0.9816336), np.float32(0.9822344), np.float32(0.9823897), np.float32(0.98247874), np.float32(0.9823825), np.float32(0.981887), np.float32(0.9816), np.float32(0.98234826), np.float32(0.9819562), np.float32(0.9821087), np.float32(0.9820478), np.float32(0.98223144), np.float32(0.98156047), np.float32(0.9807674), np.float32(0.9813275), np.float32(0.98168176), np.float32(0.9812199), np.float32(0.98177576), np.float32(0.98203963), np.float32(0.9811018), np.float32(0.9813726), np.float32(0.98088616), np.float32(0.98012656), np.float32(0.9805966), np.float32(0.98071665), np.float32(0.98036367), np.float32(0.9803048), np.float32(0.979776), np.float32(0.97940034), np.float32(0.97979486), np.float32(0.9796656), np.float32(0.9797717), np.float32(0.9798417), np.float32(0.97885406), np.float32(0.9786365), np.float32(0.9774684), np.float32(0.9776629), np.float32(0.9773163), np.float32(0.9767768), np.float32(0.97682995), np.float32(0.976862), np.float32(0.9753234), np.float32(0.97583383), np.float32(0.9756708), np.float32(0.9750181), np.float32(0.97579193), np.float32(0.97533756), np.float32(0.974756), np.float32(0.97313434), np.float32(0.97350967), np.float32(0.9743309), np.float32(0.97518563), np.float32(0.9760778), np.float32(0.9742783), np.float32(0.97252536), np.float32(0.97038907), np.float32(0.9703513), np.float32(0.96589166), np.float32(0.96223664), np.float32(0.9625791), np.float32(0.96449274), np.float32(0.96012247), np.float32(0.9562836), np.float32(0.953939), np.float32(0.9523874), np.float32(0.9515793), np.float32(0.9476625), np.float32(0.9439383), np.float32(0.9330937), np.float32(0.9254262), np.float32(0.91363853), np.float32(0.9112648), np.float32(0.9083443), np.float32(0.8908569), np.float32(0.8702882), np.float32(0.8415975), np.float32(0.834698), np.float32(0.7967084), np.float32(0.7804128), np.float32(0.7432782), np.float32(0.6883355), np.float32(0.623858), np.float32(0.57495725), np.float32(0.55192095), np.float32(0.47586483), np.float32(0.45465508), np.float32(0.4263407), np.float32(0.42475495), np.float32(0.42048073), np.float32(0.41170508), np.float32(0.38506028), np.float32(0.37970793), np.float32(0.33761972), np.float32(0.33757782), np.float32(0.31657895), np.float32(0.29023504), np.float32(0.2609182), np.float32(0.2930427), np.float32(0.3000432), np.float32(0.34553325), np.float32(0.36357218), np.float32(0.39445812), np.float32(0.4228691), np.float32(0.4655554), np.float32(0.5365651), np.float32(0.57121766), np.float32(0.59776556), np.float32(0.61952055), np.float32(0.67688036), np.float32(0.69667315), np.float32(0.7160509), np.float32(0.7621177), np.float32(0.7857822), np.float32(0.81609213), np.float32(0.8394205), np.float32(0.8527663), np.float32(0.8633221), np.float32(0.869096), np.float32(0.8864905), np.float32(0.908612), np.float32(0.91987485), np.float32(0.93130565), np.float32(0.93754154), np.float32(0.95165557), np.float32(0.95820755), np.float32(0.96545815), np.float32(0.9716528), np.float32(0.97360194), np.float32(0.97599536), np.float32(0.97766626), np.float32(0.9790228), np.float32(0.9808199), np.float32(0.98101485), np.float32(0.9825916), np.float32(0.9826613), np.float32(0.9818481), np.float32(0.9825699), np.float32(0.9827948), np.float32(0.9835998), np.float32(0.9840035), np.float32(0.9843353), np.float32(0.98532975), np.float32(0.98576015), np.float32(0.9860495), np.float32(0.9857211), np.float32(0.98540986), np.float32(0.98530686), np.float32(0.98556143), np.float32(0.984663), np.float32(0.9845351), np.float32(0.9840687), np.float32(0.98351556), np.float32(0.9828389), np.float32(0.98257947), np.float32(0.9818954), np.float32(0.98124367), np.float32(0.980948), np.float32(0.98031956), np.float32(0.97894776), np.float32(0.97702754), np.float32(0.97477686), np.float32(0.97430664), np.float32(0.97281545), np.float32(0.9719864), np.float32(0.97148347), np.float32(0.96920556), np.float32(0.9681966), np.float32(0.9665486), np.float32(0.96701527), np.float32(0.96424884), np.float32(0.9648644), np.float32(0.9620685), np.float32(0.9597012), np.float32(0.95834476), np.float32(0.9528321), np.float32(0.95177716), np.float32(0.94076896), np.float32(0.9345085), np.float32(0.9345736), np.float32(0.93004256), np.float32(0.9291893), np.float32(0.9318143), np.float32(0.93043673), np.float32(0.9284138), np.float32(0.93056655), np.float32(0.935184), np.float32(0.93862206), np.float32(0.9351884), np.float32(0.93290144), np.float32(0.9299827), np.float32(0.93124557), np.float32(0.93421626)], 'MSTSASGPEHEFVSKFLTLATLTEPKLPKSYTKPLKDVTNLGVPLPTLKYKYKQNRAKKLKLHQDQQGQDNAAVHLTLKKIQAPKFSIEHDFSPSDTILQIKQHLISEEKASHISEIKLLLKGKVLHDNLFLSDLKVTPANSTITVMIKPNPTISKEPEAEKSTNSPAPAPPQELTVPWDDIEALLKNNFENDQAAVRQVMERLQKGWSLAK': [np.float32(0.9139547), np.float32(0.9063527), np.float32(0.8837825), np.float32(0.82918537), np.float32(0.75766945), np.float32(0.7310948), np.float32(0.72224647), np.float32(0.6579877), np.float32(0.65072167), np.float32(0.68928784), np.float32(0.596924), np.float32(0.632319), np.float32(0.5955316), np.float32(0.498984), np.float32(0.49370682), np.float32(0.43621555), np.float32(0.37535414), np.float32(0.36776927), np.float32(0.33084437), np.float32(0.31628945), np.float32(0.33656728), np.float32(0.31347528), np.float32(0.28139365), np.float32(0.27923694), np.float32(0.31454515), np.float32(0.39180288), np.float32(0.37847275), np.float32(0.38574362), np.float32(0.41007423), np.float32(0.42825055), np.float32(0.4539925), np.float32(0.4108867), np.float32(0.43577665), np.float32(0.38770053), np.float32(0.3817351), np.float32(0.40398598), np.float32(0.38008484), np.float32(0.4015968), np.float32(0.35577837), np.float32(0.38968623), np.float32(0.37624562), np.float32(0.3746546), np.float32(0.3657367), np.float32(0.3745908), np.float32(0.3821688), np.float32(0.36422706), np.float32(0.3972206), np.float32(0.38242552), np.float32(0.35646075), np.float32(0.3520347), np.float32(0.351055), np.float32(0.3680343), np.float32(0.3534158), np.float32(0.36666882), np.float32(0.3487533), np.float32(0.39948955), np.float32(0.39909318), np.float32(0.39629015), np.float32(0.41007608), np.float32(0.41487417), np.float32(0.43019164), np.float32(0.41109827), np.float32(0.41143668), np.float32(0.44289365), np.float32(0.44159564), np.float32(0.38219333), np.float32(0.38005853), np.float32(0.40705195), np.float32(0.4458966), np.float32(0.4636853), np.float32(0.537799), np.float32(0.47406015), np.float32(0.50903857), np.float32(0.52016497), np.float32(0.5178301), np.float32(0.52546066), np.float32(0.5385403), np.float32(0.56513643), np.float32(0.5398239), np.float32(0.530024), np.float32(0.48932672), np.float32(0.4451791), np.float32(0.4460811), np.float32(0.42154986), np.float32(0.42579034), np.float32(0.38234264), np.float32(0.39741766), np.float32(0.38802555), np.float32(0.42042166), np.float32(0.45122036), np.float32(0.48696563), np.float32(0.53171283), np.float32(0.53219616), np.float32(0.5688556), np.float32(0.508856), np.float32(0.49657765), np.float32(0.4889655), np.float32(0.38056695), np.float32(0.35387117), np.float32(0.37892315), np.float32(0.28995094), np.float32(0.25515068), np.float32(0.21381737), np.float32(0.19073984), np.float32(0.17358379), np.float32(0.14642228), np.float32(0.131376), np.float32(0.11949301), np.float32(0.11176207), np.float32(0.11455753), np.float32(0.12649427), np.float32(0.1347629), np.float32(0.14742982), np.float32(0.15842849), np.float32(0.16017506), np.float32(0.15465172), np.float32(0.16334121), np.float32(0.16809663), np.float32(0.16619395), np.float32(0.16442184), np.float32(0.14989236), np.float32(0.1408417), np.float32(0.13801087), np.float32(0.14027143), np.float32(0.15127693), np.float32(0.1534532), np.float32(0.1700336), np.float32(0.1950988), np.float32(0.26556703), np.float32(0.30109888), np.float32(0.29926744), np.float32(0.36665848), np.float32(0.34893453), np.float32(0.37005085), np.float32(0.34573397), np.float32(0.35640967), np.float32(0.30945927), np.float32(0.31651416), np.float32(0.36039045), np.float32(0.37368706), np.float32(0.3823824), np.float32(0.4286838), np.float32(0.5006925), np.float32(0.5070758), np.float32(0.6161668), np.float32(0.6927807), np.float32(0.73089486), np.float32(0.7594809), np.float32(0.7892012), np.float32(0.8301042), np.float32(0.84881306), np.float32(0.87559867), np.float32(0.8957457), np.float32(0.9090776), np.float32(0.9122629), np.float32(0.9373161), np.float32(0.95146227), np.float32(0.9565091), np.float32(0.9645272), np.float32(0.97182447), np.float32(0.97354853), np.float32(0.9740657), np.float32(0.9748452), np.float32(0.9718827), np.float32(0.9723427), np.float32(0.96746284), np.float32(0.95907456), np.float32(0.9505871), np.float32(0.92813104), np.float32(0.9128686), np.float32(0.8960001), np.float32(0.88019335), np.float32(0.8535931), np.float32(0.8238736), np.float32(0.7836577), np.float32(0.767518), np.float32(0.7453337), np.float32(0.66977286), np.float32(0.6074722), np.float32(0.58285266), np.float32(0.560417), np.float32(0.500188), np.float32(0.44866332), np.float32(0.44304332), np.float32(0.36979967), np.float32(0.30168852), np.float32(0.27169597), np.float32(0.27638802), np.float32(0.23058493), np.float32(0.21685076), np.float32(0.21596292), np.float32(0.21814656), np.float32(0.19476774), np.float32(0.2057114), np.float32(0.23105615), np.float32(0.21950166), np.float32(0.23015594), np.float32(0.25747973), np.float32(0.33225518), np.float32(0.33455175), np.float32(0.31935516), np.float32(0.35054576), np.float32(0.36180505), np.float32(0.35560814), np.float32(0.3737341), np.float32(0.4208112), np.float32(0.46643552), np.float32(0.47908512), np.float32(0.50996804), np.float32(0.55250835), np.float32(0.49688116), np.float32(0.5533145)], 'MEKYSEWMDKGTGIKPFIPVSATNRSNVALGIWILKAVLLLPLVLIWAVLRAVGLGTPLGRWLLQLLVGFEYQVSVDGVKKRDLSTRHLPQRGRVYLANFASPLDGLAAAVVSAVPVLLLVPRGDTLYQFSPWQLGWFALSGALDIPAGQPKLDAAAAASSGCALFVFAEGTTSAGRGILPFELGDPVLAQLSHDADGIYTASFRLSQSDLATPVPTGLWAYLGRLATRGVQYHCRIQGPFSKGTTSELRQALAKGEGFMLLGKNLDLKAKRGFLQTWQPSTGR': [np.float32(0.9266396), np.float32(0.88707894), np.float32(0.90826017), np.float32(0.9272283), np.float32(0.9433792), np.float32(0.9421281), np.float32(0.9394852), np.float32(0.9500572), np.float32(0.95612997), np.float32(0.94438), np.float32(0.9564137), np.float32(0.9416255), np.float32(0.9425235), np.float32(0.92997605), np.float32(0.90361357), np.float32(0.8849729), np.float32(0.7859811), np.float32(0.65742505), np.float32(0.6472971), np.float32(0.54521704), np.float32(0.5326335), np.float32(0.47478846), np.float32(0.4000112), np.float32(0.4121886), np.float32(0.39815938), np.float32(0.42944402), np.float32(0.3522875), np.float32(0.41437814), np.float32(0.34185484), np.float32(0.3763161), np.float32(0.32500944), np.float32(0.30303907), np.float32(0.27730867), np.float32(0.27897626), np.float32(0.24418116), np.float32(0.23890533), np.float32(0.22473553), np.float32(0.22148968), np.float32(0.20018981), np.float32(0.21763615), np.float32(0.24633065), np.float32(0.25872716), np.float32(0.28580683), np.float32(0.30189762), np.float32(0.3159028), np.float32(0.21554758), np.float32(0.24266279), np.float32(0.24651979), np.float32(0.22644344), np.float32(0.21600394), np.float32(0.21668576), np.float32(0.21158835), np.float32(0.19997628), np.float32(0.20494337), np.float32(0.20111668), np.float32(0.20882286), np.float32(0.21248892), np.float32(0.2020376), np.float32(0.18100259), np.float32(0.16767654), np.float32(0.1784292), np.float32(0.1866522), np.float32(0.18210655), np.float32(0.17823349), np.float32(0.16271211), np.float32(0.17084852), np.float32(0.16356075), np.float32(0.1471915), np.float32(0.10827904), np.float32(0.14491524), np.float32(0.15546718), np.float32(0.16031353), np.float32(0.1846234), np.float32(0.20978057), np.float32(0.17933327), np.float32(0.21049398), np.float32(0.24140379), np.float32(0.2669522), np.float32(0.24749716), np.float32(0.24384442), np.float32(0.22365256), np.float32(0.23954664), np.float32(0.23971468), np.float32(0.2581908), np.float32(0.25589275), np.float32(0.2523012), np.float32(0.24461603), np.float32(0.24384417), np.float32(0.24307631), np.float32(0.22180311), np.float32(0.21634233), np.float32(0.20987138), np.float32(0.18276094), np.float32(0.17868078), np.float32(0.15794446), np.float32(0.14389084), np.float32(0.13931294), np.float32(0.12226737), np.float32(0.11084892), np.float32(0.096547835), np.float32(0.08917967), np.float32(0.08768247), np.float32(0.08423782), np.float32(0.06927728), np.float32(0.06343365), np.float32(0.06390927), np.float32(0.06619879), np.float32(0.06746559), np.float32(0.06557668), np.float32(0.060896467), np.float32(0.05754914), np.float32(0.054638512), np.float32(0.058023226), np.float32(0.06256457), np.float32(0.055695117), np.float32(0.05258047), np.float32(0.04935609), np.float32(0.040137563), np.float32(0.032496974), np.float32(0.032712), np.float32(0.030646775), np.float32(0.028643016), np.float32(0.029515382), np.float32(0.030665658), np.float32(0.03441961), np.float32(0.039546903), np.float32(0.030116942), np.float32(0.02538386), np.float32(0.027591607), np.float32(0.030665353), np.float32(0.03416256), np.float32(0.039339036), np.float32(0.043935362), np.float32(0.058002144), np.float32(0.059610337), np.float32(0.05820759), np.float32(0.062223148), np.float32(0.06607708), np.float32(0.066355035), np.float32(0.0731153), np.float32(0.0799245), np.float32(0.073391326), np.float32(0.07737765), np.float32(0.078752875), np.float32(0.07506249), np.float32(0.07449482), np.float32(0.07153117), np.float32(0.07783273), np.float32(0.081806816), np.float32(0.08273615), np.float32(0.08295761), np.float32(0.076323666), np.float32(0.06716104), np.float32(0.06266307), np.float32(0.054522432), np.float32(0.052450452), np.float32(0.045078434), np.float32(0.040595647), np.float32(0.039715383), np.float32(0.034636326), np.float32(0.02855482), np.float32(0.027085124), np.float32(0.02633497), np.float32(0.024462482), np.float32(0.022935893), np.float32(0.022989094), np.float32(0.02155663), np.float32(0.02075912), np.float32(0.021039806), np.float32(0.023008471), np.float32(0.02342434), np.float32(0.026793703), np.float32(0.025445014), np.float32(0.026937447), np.float32(0.027148785), np.float32(0.030247426), np.float32(0.03599995), np.float32(0.038640466), np.float32(0.045949087), np.float32(0.051028978), np.float32(0.055241667), np.float32(0.058154978), np.float32(0.05966521), np.float32(0.064454906), np.float32(0.066656426), np.float32(0.07335625), np.float32(0.06917365), np.float32(0.0674634), np.float32(0.06467916), np.float32(0.06533149), np.float32(0.062096402), np.float32(0.061702486), np.float32(0.061546), np.float32(0.06495441), np.float32(0.061337568), np.float32(0.056745794), np.float32(0.061681356), np.float32(0.06146215), np.float32(0.06321355), np.float32(0.063207306), np.float32(0.06974365), np.float32(0.07668289), np.float32(0.08170986), np.float32(0.07691725), np.float32(0.07996433), np.float32(0.08427908), np.float32(0.0782631), np.float32(0.06693203), np.float32(0.059284642), np.float32(0.054974712), np.float32(0.05427656), np.float32(0.049966015), np.float32(0.047228243), np.float32(0.049227484), np.float32(0.048216768), np.float32(0.0478134), np.float32(0.055496592), np.float32(0.06497577), np.float32(0.068036735), np.float32(0.065538645), np.float32(0.062053304), np.float32(0.059660215), np.float32(0.055088), np.float32(0.05074006), np.float32(0.049162664), np.float32(0.04488031), np.float32(0.04521746), np.float32(0.04741313), np.float32(0.050826933), np.float32(0.053132437), np.float32(0.058192454), np.float32(0.0730201), np.float32(0.08563992), np.float32(0.087273076), np.float32(0.09539225), np.float32(0.11035795), np.float32(0.116580464), np.float32(0.098565325), np.float32(0.11169087), np.float32(0.1208817), np.float32(0.10348725), np.float32(0.09000754), np.float32(0.091474414), np.float32(0.11012365), np.float32(0.11244777), np.float32(0.12032375), np.float32(0.12190776), np.float32(0.12038115), np.float32(0.12085612), np.float32(0.13009033), np.float32(0.14190009), np.float32(0.14169364), np.float32(0.14540517), np.float32(0.1483107), np.float32(0.15092842), np.float32(0.13517582), np.float32(0.14049746), np.float32(0.14562899), np.float32(0.1413255), np.float32(0.13950676), np.float32(0.1359331), np.float32(0.15437588), np.float32(0.14886901), np.float32(0.14073227), np.float32(0.15914018), np.float32(0.19009906), np.float32(0.18976131), np.float32(0.17925307), np.float32(0.19111006), np.float32(0.18852364), np.float32(0.21181546), np.float32(0.19918369), np.float32(0.2256758), np.float32(0.25774792), np.float32(0.27997074), np.float32(0.33400476), np.float32(0.3540961), np.float32(0.3816887), np.float32(0.42512003), np.float32(0.44534305), np.float32(0.45317772), np.float32(0.4701404), np.float32(0.43057576), np.float32(0.48480815)], 'MEYLRVLGRGLGQVRGHGGIFGYVRQLFRVNDVKVGTLVGEDKYGNKYYEDNKQFFGRHRWVIYTTEMNGKNTFWDVDGSMVPPEWHRWLHCMTDDPPTTLPPALPLSLSPSLPLSLSLSLSLPLSLPPSLPPSLSLSLSLSLSLSLFLSFFLSFFLSFFLSFFLSFFLSFFLSFFLSFFLSFFLSFFLSFFLTILRQKGKG': [np.float32(0.108820006), np.float32(0.11765358), np.float32(0.12065684), np.float32(0.13757081), np.float32(0.1469242), np.float32(0.17464295), np.float32(0.18654571), np.float32(0.16763856), np.float32(0.142908), np.float32(0.12082968), np.float32(0.099317946), np.float32(0.09294307), np.float32(0.09424225), np.float32(0.08071282), np.float32(0.07699694), np.float32(0.08566921), np.float32(0.087100916), np.float32(0.095325775), np.float32(0.101036124), np.float32(0.10906015), np.float32(0.122228324), np.float32(0.114052676), np.float32(0.12886697), np.float32(0.10912042), np.float32(0.099448025), np.float32(0.09437658), np.float32(0.09333568), np.float32(0.088258244), np.float32(0.083460554), np.float32(0.08252821), np.float32(0.07736204), np.float32(0.082644545), np.float32(0.09255377), np.float32(0.09805885), np.float32(0.101912126), np.float32(0.11172017), np.float32(0.11531416), np.float32(0.11169953), np.float32(0.11299393), np.float32(0.12777464), np.float32(0.13920222), np.float32(0.14710796), np.float32(0.16094975), np.float32(0.14492759), np.float32(0.13050109), np.float32(0.13629885), np.float32(0.1237966), np.float32(0.13349126), np.float32(0.13049515), np.float32(0.12613527), np.float32(0.11376426), np.float32(0.102491304), np.float32(0.09391906), np.float32(0.081849545), np.float32(0.06751731), np.float32(0.06450048), np.float32(0.06449552), np.float32(0.06937987), np.float32(0.06998754), np.float32(0.074846), np.float32(0.08819132), np.float32(0.09118647), np.float32(0.08077421), np.float32(0.077963084), np.float32(0.074649535), np.float32(0.06894661), np.float32(0.06908354), np.float32(0.07515098), np.float32(0.07659856), np.float32(0.080838054), np.float32(0.070816055), np.float32(0.07145322), np.float32(0.07977251), np.float32(0.09777297), np.float32(0.09554093), np.float32(0.10600266), np.float32(0.11857239), np.float32(0.122384764), np.float32(0.12524891), np.float32(0.12372255), np.float32(0.103548236), np.float32(0.09345775), np.float32(0.09075809), np.float32(0.08602353), np.float32(0.09020379), np.float32(0.09367264), np.float32(0.11754725), np.float32(0.15011768), np.float32(0.20918486), np.float32(0.21190892), np.float32(0.30598727), np.float32(0.38148633), np.float32(0.6114745), np.float32(0.5206922), np.float32(0.6724859), np.float32(0.49634948), np.float32(0.6065756), np.float32(0.6032492), np.float32(0.50368315), np.float32(0.47942644), np.float32(0.5196392), np.float32(0.6355142), np.float32(0.6631579), np.float32(0.717093), np.float32(0.6749437), np.float32(0.79339695), np.float32(0.79744303), np.float32(0.7818661), np.float32(0.671421), np.float32(0.8314151), np.float32(0.7799756), np.float32(0.7418059), np.float32(0.7552479), np.float32(0.8269729), np.float32(0.79621625), np.float32(0.7822771), np.float32(0.7343131), np.float32(0.7978483), np.float32(0.7870129), np.float32(0.80292153), np.float32(0.76481676), np.float32(0.77063376), np.float32(0.77159417), np.float32(0.75416857), np.float32(0.74684286), np.float32(0.78748953), np.float32(0.79127616), np.float32(0.8379002), np.float32(0.83756465), np.float32(0.845401), np.float32(0.8506129), np.float32(0.8568769), np.float32(0.8170514), np.float32(0.82337874), np.float32(0.83264965), np.float32(0.79538625), np.float32(0.80085236), np.float32(0.78560066), np.float32(0.7555957), np.float32(0.75222206), np.float32(0.7286228), np.float32(0.7242287), np.float32(0.70363784), np.float32(0.6838292), np.float32(0.67332333), np.float32(0.65073985), np.float32(0.62599075), np.float32(0.62542266), np.float32(0.6094814), np.float32(0.604649), np.float32(0.59451205), np.float32(0.5887151), np.float32(0.60008824), np.float32(0.6041753), np.float32(0.6042906), np.float32(0.6103825), np.float32(0.6218649), np.float32(0.60831016), np.float32(0.61273116), np.float32(0.61624604), np.float32(0.6258023), np.float32(0.61780596), np.float32(0.6349136), np.float32(0.6375216), np.float32(0.6470651), np.float32(0.628388), np.float32(0.63248456), np.float32(0.64185023), np.float32(0.6397543), np.float32(0.62928706), np.float32(0.6216994), np.float32(0.6328939), np.float32(0.6295062), np.float32(0.6175918), np.float32(0.60525966), np.float32(0.61138004), np.float32(0.60813254), np.float32(0.6069711), np.float32(0.60811585), np.float32(0.6152968), np.float32(0.62598944), np.float32(0.62540907), np.float32(0.6228864), np.float32(0.6321009), np.float32(0.62702346), np.float32(0.641751), np.float32(0.6568384), np.float32(0.66132706), np.float32(0.6631783), np.float32(0.67808384), np.float32(0.6981441), np.float32(0.70905966), np.float32(0.7084814), np.float32(0.72200876), np.float32(0.7391401), np.float32(0.7753045), np.float32(0.7924527), np.float32(0.8390088), np.float32(0.8180182), np.float32(0.8213197), np.float32(0.843272), np.float32(0.8721859)], 'MEATAAAAAAPARSALPFRSRVAAAARPGRAPALSAAPGRRLVARRAAGDGQAVEAQEALPIEKRFPPFPSVMDINQIREILPHRFPFLLVDRVIEYKGGEYAVGIKNVTINDNFFPGHFPERPIMPGVLMVEAMAQVGGLVMLQPEIGGSRDNFFFAGIDKVRFRKPVIAGDTLIMRMTLTKYQKRFGLAKMEGKAYVGGDLVCEGEFLLRKEHDEVANNGLSIFLDPKRLKLQKRRHSEQTKPPPRRRWTSRFSSGSGSLRRRRVSRLISGQVSSEL': [np.float32(0.97784126), np.float32(0.9780147), np.float32(0.97760826), np.float32(0.9768921), np.float32(0.9787405), np.float32(0.9551898), np.float32(0.9703128), np.float32(0.97668594), np.float32(0.97570807), np.float32(0.9792883), np.float32(0.97747487), np.float32(0.97600937), np.float32(0.97697157), np.float32(0.9750118), np.float32(0.97563404), np.float32(0.9781657), np.float32(0.9791159), np.float32(0.97884434), np.float32(0.98038805), np.float32(0.9817524), np.float32(0.98182535), np.float32(0.98246807), np.float32(0.983111), np.float32(0.98271644), np.float32(0.9825463), np.float32(0.9824675), np.float32(0.98180115), np.float32(0.9810953), np.float32(0.9806927), np.float32(0.9800555), np.float32(0.9769742), np.float32(0.976274), np.float32(0.97541827), np.float32(0.9730129), np.float32(0.97014374), np.float32(0.9687843), np.float32(0.96774095), np.float32(0.9595945), np.float32(0.95730925), np.float32(0.95535564), np.float32(0.9497991), np.float32(0.9459419), np.float32(0.94437176), np.float32(0.950246), np.float32(0.94091296), np.float32(0.9442469), np.float32(0.9429606), np.float32(0.94254607), np.float32(0.9316278), np.float32(0.92263097), np.float32(0.91979915), np.float32(0.9017414), np.float32(0.8924565), np.float32(0.89050305), np.float32(0.8808781), np.float32(0.86588687), np.float32(0.86004525), np.float32(0.8466156), np.float32(0.8268332), np.float32(0.79541945), np.float32(0.7596783), np.float32(0.71463007), np.float32(0.6703852), np.float32(0.607608), np.float32(0.58404255), np.float32(0.54891527), np.float32(0.465163), np.float32(0.39779776), np.float32(0.39669883), np.float32(0.37034455), np.float32(0.25461918), np.float32(0.2451295), np.float32(0.25495544), np.float32(0.24384417), np.float32(0.22636518), np.float32(0.18824898), np.float32(0.1610936), np.float32(0.13167688), np.float32(0.107894816), np.float32(0.08984606), np.float32(0.074825), np.float32(0.07247454), np.float32(0.06560988), np.float32(0.06134935), np.float32(0.054180324), np.float32(0.05208376), np.float32(0.055102777), np.float32(0.05675507), np.float32(0.058556583), np.float32(0.058987554), np.float32(0.060955692), np.float32(0.061168894), np.float32(0.051458403), np.float32(0.05236604), np.float32(0.05628995), np.float32(0.051748417), np.float32(0.043715473), np.float32(0.037413873), np.float32(0.04024576), np.float32(0.039612617), np.float32(0.04320352), np.float32(0.047685135), np.float32(0.053725), np.float32(0.059889156), np.float32(0.05634145), np.float32(0.06119898), np.float32(0.065211155), np.float32(0.07120041), np.float32(0.06469673), np.float32(0.06863668), np.float32(0.06972203), np.float32(0.068548515), np.float32(0.064882405), np.float32(0.05906488), np.float32(0.059427883), np.float32(0.061008755), np.float32(0.06284618), np.float32(0.058080666), np.float32(0.06023232), np.float32(0.05058018), np.float32(0.046406496), np.float32(0.051844344), np.float32(0.04548453), np.float32(0.044908833), np.float32(0.04277198), np.float32(0.036549598), np.float32(0.030891933), np.float32(0.031939816), np.float32(0.03160564), np.float32(0.02545819), np.float32(0.019082591), np.float32(0.016196283), np.float32(0.015296807), np.float32(0.016370023), np.float32(0.012617735), np.float32(0.013580469), np.float32(0.013510943), np.float32(0.014553186), np.float32(0.015337282), np.float32(0.017403781), np.float32(0.01976901), np.float32(0.022959067), np.float32(0.023692878), np.float32(0.026331034), np.float32(0.028059112), np.float32(0.024694214), np.float32(0.025173547), np.float32(0.025784276), np.float32(0.025121456), np.float32(0.025477333), np.float32(0.027714333), np.float32(0.02507885), np.float32(0.029355174), np.float32(0.031268317), np.float32(0.037586674), np.float32(0.04526769), np.float32(0.049545355), np.float32(0.050471544), np.float32(0.046486642), np.float32(0.042431988), np.float32(0.042598605), np.float32(0.04176471), np.float32(0.03842402), np.float32(0.035245568), np.float32(0.03170161), np.float32(0.0279154), np.float32(0.028632982), np.float32(0.029134851), np.float32(0.029545708), np.float32(0.028786361), np.float32(0.029869027), np.float32(0.034958497), np.float32(0.037197515), np.float32(0.040059943), np.float32(0.04105086), np.float32(0.049983665), np.float32(0.047553025), np.float32(0.050002415), np.float32(0.04606349), np.float32(0.042889345), np.float32(0.044431534), np.float32(0.045671336), np.float32(0.053579554), np.float32(0.057106048), np.float32(0.05735489), np.float32(0.055252217), np.float32(0.055499453), np.float32(0.058209904), np.float32(0.06394643), np.float32(0.06776544), np.float32(0.07138341), np.float32(0.069149554), np.float32(0.07048281), np.float32(0.073024064), np.float32(0.07839006), np.float32(0.07397228), np.float32(0.085222125), np.float32(0.086662576), np.float32(0.07463339), np.float32(0.06687397), np.float32(0.072487846), np.float32(0.07514049), np.float32(0.08496824), np.float32(0.08753055), np.float32(0.08891262), np.float32(0.096546315), np.float32(0.087387435), np.float32(0.092003144), np.float32(0.1020783), np.float32(0.12094775), np.float32(0.13671996), np.float32(0.12996092), np.float32(0.12607835), np.float32(0.12886488), np.float32(0.13914448), np.float32(0.14417315), np.float32(0.15882434), np.float32(0.18465535), np.float32(0.21129267), np.float32(0.24969193), np.float32(0.3003389), np.float32(0.42162216), np.float32(0.46274573), np.float32(0.5280542), np.float32(0.6373117), np.float32(0.66193885), np.float32(0.72554576), np.float32(0.7183729), np.float32(0.7611332), np.float32(0.7536979), np.float32(0.77667433), np.float32(0.7672406), np.float32(0.8129855), np.float32(0.8425242), np.float32(0.8423576), np.float32(0.86435354), np.float32(0.8769094), np.float32(0.89266694), np.float32(0.90827835), np.float32(0.9295126), np.float32(0.9377439), np.float32(0.9425933), np.float32(0.9511218), np.float32(0.95590746), np.float32(0.96272665), np.float32(0.963915), np.float32(0.97071147), np.float32(0.97320133), np.float32(0.97485244), np.float32(0.9787192), np.float32(0.97967863), np.float32(0.97950006), np.float32(0.9806984), np.float32(0.98113763), np.float32(0.9804559), np.float32(0.97893983), np.float32(0.97731405), np.float32(0.97628593), np.float32(0.9772679), np.float32(0.97458863), np.float32(0.9728663), np.float32(0.96656245), np.float32(0.9623282), np.float32(0.958783), np.float32(0.95779335), np.float32(0.9545666), np.float32(0.9510216), np.float32(0.9490269), np.float32(0.94206864), np.float32(0.9346518), np.float32(0.9390558), np.float32(0.93890846), np.float32(0.93103814), np.float32(0.93374664), np.float32(0.9240816), np.float32(0.93145496), np.float32(0.9203968), np.float32(0.9291345), np.float32(0.9365501)], 'MSKTGGNTEPMPFIRKWGNEAGEDLGAAPSATAAPPPALVVPTISSMSSGDNKSPSRSESVSDRKRDRSRSRDRDRKKDRKKKDRSRERDRERRSSRSRSRSPRDRDRERRRRRSRSPPPRRRSRSGGDRRRRERSPPSMVPNSPQRVKEPVINPLIREDLAAAVESGAVPVEAVQAGAVVALNPAKKERRSRWSTTKSFVPGMPTILPADLTEDQRNAYLLQLEIEDATRKLRLADFGVAEGRERSPSPEPVYDANGKRLNTREVRKRQELEQLRHEKIQALLKINPNFKPPADYRAPNIRLHDKVWIPQEQFPDLNFVGLLIGPRGNTLKSLEAETGAKIIIRGKGSIKEGKLTNRLGPMPGENEPLHAYVTGTDMNVIKKACEKIKQVIAEATALPDNNELRKLQLRELALLNGTFRPEDLANGARCSNCGSDEHKSWECPDAPNVTNQIKCTNCGAFGHISKDCKNPKGMYASEAGMDDEYSALMAELGETPAAGAGAGGGGGGHVASAGGGISAMTGAGGEAPGGGAGGRGGGAHGGAGRGGGYQGGRGGGRGFQNPRDLFGPPKGEEEQQQQANASMQHGYYDHYQQYAYPNQYQQPYGAPAPPGGSAYGHQQQQQQQQQQDYSDFYTSPGARGGAGAKANKGWYGSGGGSSMPMPVPPPGGLGGFMPPPPPPPPMPGDLSSLLAAAPPPPPS': [np.float32(0.9688557), np.float32(0.9693217), np.float32(0.97194237), np.float32(0.97330326), np.float32(0.97505844), np.float32(0.97633386), np.float32(0.97584176), np.float32(0.97675985), np.float32(0.9779138), np.float32(0.97927696), np.float32(0.98032963), np.float32(0.98100096), np.float32(0.9799769), np.float32(0.97934943), np.float32(0.9792068), np.float32(0.9792027), np.float32(0.9786849), np.float32(0.97963285), np.float32(0.98007536), np.float32(0.9788442), np.float32(0.9790052), np.float32(0.9792219), np.float32(0.9793091), np.float32(0.97862005), np.float32(0.9782875), np.float32(0.97692955), np.float32(0.9760625), np.float32(0.9777924), np.float32(0.9767125), np.float32(0.97686493), np.float32(0.9783094), np.float32(0.9779695), np.float32(0.97871083), np.float32(0.9789362), np.float32(0.9797289), np.float32(0.9796194), np.float32(0.9805273), np.float32(0.9807076), np.float32(0.98124766), np.float32(0.9820088), np.float32(0.9830822), np.float32(0.9833401), np.float32(0.9830699), np.float32(0.9831638), np.float32(0.9826088), np.float32(0.9825125), np.float32(0.9822305), np.float32(0.98237634), np.float32(0.9819041), np.float32(0.9820202), np.float32(0.98133415), np.float32(0.98044145), np.float32(0.98004764), np.float32(0.9796934), np.float32(0.97999877), np.float32(0.97947127), np.float32(0.9790709), np.float32(0.9788423), np.float32(0.9780879), np.float32(0.9750378), np.float32(0.97543347), np.float32(0.9738196), np.float32(0.9731948), np.float32(0.96932733), np.float32(0.9649435), np.float32(0.96274596), np.float32(0.96211165), np.float32(0.9592234), np.float32(0.95853984), np.float32(0.956422), np.float32(0.96073085), np.float32(0.9624292), np.float32(0.96005166), np.float32(0.95826), np.float32(0.9587712), np.float32(0.960175), np.float32(0.9587271), np.float32(0.95690376), np.float32(0.95237786), np.float32(0.95106184), np.float32(0.945382), np.float32(0.94651806), np.float32(0.9434554), np.float32(0.9428697), np.float32(0.9386091), np.float32(0.9423507), np.float32(0.9406225), np.float32(0.9468062), np.float32(0.94695807), np.float32(0.9492191), np.float32(0.9465421), np.float32(0.9466111), np.float32(0.9482887), np.float32(0.9473036), np.float32(0.94497997), np.float32(0.9483476), np.float32(0.95203114), np.float32(0.95241016), np.float32(0.9569134), np.float32(0.95965946), np.float32(0.96217453), np.float32(0.96620107), np.float32(0.97105724), np.float32(0.97176695), np.float32(0.9753679), np.float32(0.97686803), np.float32(0.97749865), np.float32(0.9781892), np.float32(0.97930235), np.float32(0.97949), np.float32(0.9802423), np.float32(0.98092306), np.float32(0.9816808), np.float32(0.98211044), np.float32(0.9829925), np.float32(0.9827626), np.float32(0.98309237), np.float32(0.98343235), np.float32(0.9837726), np.float32(0.9839792), np.float32(0.98404133), np.float32(0.9840844), np.float32(0.98424685), np.float32(0.9845846), np.float32(0.984027), np.float32(0.9841881), np.float32(0.9843871), np.float32(0.9841001), np.float32(0.9840698), np.float32(0.98419434), np.float32(0.9841165), np.float32(0.9841613), np.float32(0.9832803), np.float32(0.98274535), np.float32(0.9822276), np.float32(0.98237246), np.float32(0.9820112), np.float32(0.9815518), np.float32(0.98076737), np.float32(0.9802507), np.float32(0.9797537), np.float32(0.97843164), np.float32(0.9767055), np.float32(0.97323245), np.float32(0.9710123), np.float32(0.96759015), np.float32(0.9640345), np.float32(0.9589148), np.float32(0.95297605), np.float32(0.9418041), np.float32(0.9381453), np.float32(0.93584305), np.float32(0.9306957), np.float32(0.923554), np.float32(0.92514825), np.float32(0.9193646), np.float32(0.92814285), np.float32(0.9320447), np.float32(0.92785674), np.float32(0.9235995), np.float32(0.92618924), np.float32(0.92781115), np.float32(0.9258233), np.float32(0.92817765), np.float32(0.92905235), np.float32(0.9278905), np.float32(0.9330993), np.float32(0.9346719), np.float32(0.93944293), np.float32(0.9376473), np.float32(0.9400965), np.float32(0.9402356), np.float32(0.94954723), np.float32(0.9530698), np.float32(0.95322555), np.float32(0.96167797), np.float32(0.96498436), np.float32(0.96326923), np.float32(0.96075857), np.float32(0.96200395), np.float32(0.9609743), np.float32(0.9574851), np.float32(0.95975864), np.float32(0.957456), np.float32(0.9520926), np.float32(0.9501371), np.float32(0.950221), np.float32(0.9490448), np.float32(0.95059186), np.float32(0.9506386), np.float32(0.9477478), np.float32(0.95005745), np.float32(0.9444345), np.float32(0.9305843), np.float32(0.9181255), np.float32(0.88164705), np.float32(0.88810444), np.float32(0.84136385), np.float32(0.7899572), np.float32(0.78355473), np.float32(0.7294017), np.float32(0.6979134), np.float32(0.7570987), np.float32(0.81380373), np.float32(0.78485405), np.float32(0.76241976), np.float32(0.73639804), np.float32(0.7138116), np.float32(0.6905103), np.float32(0.64774954), np.float32(0.61087203), np.float32(0.6515805), np.float32(0.61872226), np.float32(0.6164234), np.float32(0.57332546), np.float32(0.5449953), np.float32(0.5080091), np.float32(0.4632613), np.float32(0.42523482), np.float32(0.40025544), np.float32(0.38425103), np.float32(0.33027077), np.float32(0.31193906), np.float32(0.28891772), np.float32(0.30224535), np.float32(0.3329272), np.float32(0.34099057), np.float32(0.30667546), np.float32(0.3574581), np.float32(0.3685606), np.float32(0.41879392), np.float32(0.44781306), np.float32(0.5296147), np.float32(0.5513324), np.float32(0.5922115), np.float32(0.59373826), np.float32(0.64618367), np.float32(0.6616725), np.float32(0.7037753), np.float32(0.7302025), np.float32(0.74604523), np.float32(0.78360856), np.float32(0.79122627), np.float32(0.8178134), np.float32(0.843782), np.float32(0.8331728), np.float32(0.8274351), np.float32(0.84024274), np.float32(0.8686932), np.float32(0.85815656), np.float32(0.8419195), np.float32(0.8446789), np.float32(0.8565407), np.float32(0.871106), np.float32(0.8675516), np.float32(0.8685265), np.float32(0.8563309), np.float32(0.8498571), np.float32(0.8283133), np.float32(0.8262534), np.float32(0.8028376), np.float32(0.7720373), np.float32(0.7366131), np.float32(0.66322637), np.float32(0.58324546), np.float32(0.50588423), np.float32(0.49826145), np.float32(0.43540397), np.float32(0.3883337), np.float32(0.39963078), np.float32(0.4118805), np.float32(0.37180606), np.float32(0.3358794), np.float32(0.34205055), np.float32(0.30330905), np.float32(0.29339263), np.float32(0.28734824), np.float32(0.30636835), np.float32(0.31523934), np.float32(0.3225214), np.float32(0.33078557), np.float32(0.34222946), np.float32(0.33911335), np.float32(0.3457521), np.float32(0.35186645), np.float32(0.373616), np.float32(0.3534516), np.float32(0.38099453), np.float32(0.44300875), np.float32(0.34742054), np.float32(0.35494342), np.float32(0.29458284), np.float32(0.33766344), np.float32(0.36676815), np.float32(0.36952978), np.float32(0.36381483), np.float32(0.3751096), np.float32(0.27617112), np.float32(0.28666237), np.float32(0.3217614), np.float32(0.33078745), np.float32(0.2857604), np.float32(0.2844766), np.float32(0.27143508), np.float32(0.2658856), np.float32(0.19930723), np.float32(0.18737514), np.float32(0.15241444), np.float32(0.13571852), np.float32(0.11831842), np.float32(0.116357), np.float32(0.10394694), np.float32(0.09387608), np.float32(0.08902855), np.float32(0.08146818), np.float32(0.09255353), np.float32(0.08738447), np.float32(0.08725445), np.float32(0.07724205), np.float32(0.07317255), np.float32(0.076870814), np.float32(0.07807329), np.float32(0.07126021), np.float32(0.06766901), np.float32(0.061133243), np.float32(0.053487413), np.float32(0.05607813), np.float32(0.05191521), np.float32(0.042070076), np.float32(0.051803898), np.float32(0.04489285), np.float32(0.04592524), np.float32(0.04641232), np.float32(0.049548663), np.float32(0.050217845), np.float32(0.05415139), np.float32(0.057863124), np.float32(0.06711591), np.float32(0.06712636), np.float32(0.07078419), np.float32(0.07426106), np.float32(0.07563065), np.float32(0.08794053), np.float32(0.10094392), np.float32(0.08899982), np.float32(0.089655176), np.float32(0.106847376), np.float32(0.11505653), np.float32(0.11280874), np.float32(0.12838437), np.float32(0.12834473), np.float32(0.13749237), np.float32(0.16354874), np.float32(0.18764292), np.float32(0.22612007), np.float32(0.24820696), np.float32(0.27570602), np.float32(0.25320268), np.float32(0.26927277), np.float32(0.23770964), np.float32(0.24714874), np.float32(0.2268211), np.float32(0.22736278), np.float32(0.21046504), np.float32(0.21202612), np.float32(0.21125907), np.float32(0.20194183), np.float32(0.21406654), np.float32(0.21220294), np.float32(0.16806269), np.float32(0.16464648), np.float32(0.18537275), np.float32(0.16250297), np.float32(0.14191467), np.float32(0.16453251), np.float32(0.1673177), np.float32(0.12137797), np.float32(0.10692704), np.float32(0.10612426), np.float32(0.08267642), np.float32(0.07032821), np.float32(0.07901684), np.float32(0.09130372), np.float32(0.09167295), np.float32(0.09579543), np.float32(0.10903273), np.float32(0.11227022), np.float32(0.111955464), np.float32(0.118358076), np.float32(0.1280729), np.float32(0.13997251), np.float32(0.13284758), np.float32(0.1313692), np.float32(0.1531182), np.float32(0.14822808), np.float32(0.13333552), np.float32(0.13986267), np.float32(0.1444727), np.float32(0.13471214), np.float32(0.12573877), np.float32(0.13444707), np.float32(0.12722315), np.float32(0.114331), np.float32(0.12097401), np.float32(0.15616629), np.float32(0.12548518), np.float32(0.13884185), np.float32(0.14417562), np.float32(0.13956521), np.float32(0.13873705), np.float32(0.13377585), np.float32(0.1272719), np.float32(0.11751381), np.float32(0.12282486), np.float32(0.12884358), np.float32(0.13230574), np.float32(0.12603806), np.float32(0.14523886), np.float32(0.12178931), np.float32(0.12660564), np.float32(0.13156907), np.float32(0.114437655), np.float32(0.13459335), np.float32(0.14676158), np.float32(0.16376431), np.float32(0.17355472), np.float32(0.17876735), np.float32(0.18961164), np.float32(0.20343871), np.float32(0.20704627), np.float32(0.20613393), np.float32(0.22699802), np.float32(0.2394605), np.float32(0.26215687), np.float32(0.22523591), np.float32(0.2568267), np.float32(0.27136755), np.float32(0.25592864), np.float32(0.22265747), np.float32(0.26794294), np.float32(0.2753078), np.float32(0.26979974), np.float32(0.33053198), np.float32(0.28316957), np.float32(0.24253546), np.float32(0.27759174), np.float32(0.26174176), np.float32(0.2321248), np.float32(0.23270455), np.float32(0.2188885), np.float32(0.18091275), np.float32(0.19690786), np.float32(0.2084563), np.float32(0.2057336), np.float32(0.20928222), np.float32(0.21568306), np.float32(0.17950049), np.float32(0.18027544), np.float32(0.18057089), np.float32(0.17530039), np.float32(0.16971347), np.float32(0.15885682), np.float32(0.15878458), np.float32(0.1432362), np.float32(0.1382684), np.float32(0.1835196), np.float32(0.19363035), np.float32(0.27446026), np.float32(0.27936152), np.float32(0.3279319), np.float32(0.3844932), np.float32(0.35287362), np.float32(0.3624526), np.float32(0.30778798), np.float32(0.32646874), np.float32(0.36097693), np.float32(0.38754225), np.float32(0.42345676), np.float32(0.4182803), np.float32(0.398318), np.float32(0.48537353), np.float32(0.5512468), np.float32(0.6015817), np.float32(0.6261551), np.float32(0.7001639), np.float32(0.7044655), np.float32(0.71642005), np.float32(0.733313), np.float32(0.7936068), np.float32(0.83566123), np.float32(0.8687426), np.float32(0.8946015), np.float32(0.91396695), np.float32(0.9232323), np.float32(0.9333109), np.float32(0.9396458), np.float32(0.94953895), np.float32(0.95639646), np.float32(0.9641831), np.float32(0.96780473), np.float32(0.97122824), np.float32(0.97590977), np.float32(0.97973925), np.float32(0.98296803), np.float32(0.98431337), np.float32(0.9863326), np.float32(0.98673964), np.float32(0.98777103), np.float32(0.9882388), np.float32(0.988865), np.float32(0.9890295), np.float32(0.9892511), np.float32(0.988957), np.float32(0.9891551), np.float32(0.9893093), np.float32(0.98915), np.float32(0.9895012), np.float32(0.98907965), np.float32(0.9891388), np.float32(0.988886), np.float32(0.98919886), np.float32(0.9892558), np.float32(0.98912114), np.float32(0.9896315), np.float32(0.9897035), np.float32(0.98914003), np.float32(0.98927444), np.float32(0.98945796), np.float32(0.9898589), np.float32(0.98991954), np.float32(0.9901693), np.float32(0.99057734), np.float32(0.9906623), np.float32(0.99098337), np.float32(0.9910062), np.float32(0.9912272), np.float32(0.9910523), np.float32(0.9915173), np.float32(0.99174327), np.float32(0.9917964), np.float32(0.9918834), np.float32(0.9918864), np.float32(0.9916204), np.float32(0.99151236), np.float32(0.99159664), np.float32(0.99138814), np.float32(0.99151504), np.float32(0.9913156), np.float32(0.9908189), np.float32(0.99062246), np.float32(0.9904687), np.float32(0.9899565), np.float32(0.9898443), np.float32(0.98985064), np.float32(0.989504), np.float32(0.98854417), np.float32(0.9879237), np.float32(0.9872317), np.float32(0.9867367), np.float32(0.9861427), np.float32(0.98485905), np.float32(0.9834526), np.float32(0.9826189), np.float32(0.98111534), np.float32(0.97932166), np.float32(0.97714764), np.float32(0.9743997), np.float32(0.9746406), np.float32(0.9733729), np.float32(0.9708251), np.float32(0.97002375), np.float32(0.96757555), np.float32(0.9648495), np.float32(0.96183807), np.float32(0.9585276), np.float32(0.9563157), np.float32(0.9546886), np.float32(0.9485015), np.float32(0.9466764), np.float32(0.95158964), np.float32(0.95484954), np.float32(0.9627978), np.float32(0.96711403), np.float32(0.969382), np.float32(0.9721462), np.float32(0.9739327), np.float32(0.9748171), np.float32(0.9755705), np.float32(0.97513515), np.float32(0.97443694), np.float32(0.9730566), np.float32(0.9710236), np.float32(0.97265923), np.float32(0.97149515), np.float32(0.97194576), np.float32(0.97011346), np.float32(0.97073686), np.float32(0.97037), np.float32(0.9719302), np.float32(0.96944046), np.float32(0.96949077), np.float32(0.970584), np.float32(0.9745274), np.float32(0.97598404), np.float32(0.9764322), np.float32(0.9778611), np.float32(0.9781465), np.float32(0.978641), np.float32(0.97993773), np.float32(0.98127216), np.float32(0.981725), np.float32(0.98184067), np.float32(0.98175186), np.float32(0.98170286), np.float32(0.98140234), np.float32(0.9800996), np.float32(0.97665775), np.float32(0.97493243), np.float32(0.9708421), np.float32(0.96824425), np.float32(0.9668569), np.float32(0.9677068), np.float32(0.96685714), np.float32(0.9630549), np.float32(0.9634283), np.float32(0.96269715), np.float32(0.9608297), np.float32(0.9599473), np.float32(0.96681464), np.float32(0.9663861), np.float32(0.9688668), np.float32(0.9691672), np.float32(0.9732308), np.float32(0.97425914), np.float32(0.97807103), np.float32(0.97971636), np.float32(0.9812981), np.float32(0.9815715), np.float32(0.98306894), np.float32(0.9852144), np.float32(0.9852866), np.float32(0.9851665), np.float32(0.9858143), np.float32(0.9869877), np.float32(0.98690575), np.float32(0.9868707), np.float32(0.9865718), np.float32(0.9871607), np.float32(0.9869065), np.float32(0.98689055), np.float32(0.9860545), np.float32(0.98599905), np.float32(0.98602086), np.float32(0.9862444), np.float32(0.986127), np.float32(0.98666567), np.float32(0.98672605), np.float32(0.98721075), np.float32(0.9872435), np.float32(0.9871094), np.float32(0.9871633), np.float32(0.9874462), np.float32(0.98677886), np.float32(0.9860118), np.float32(0.9864204), np.float32(0.98615414), np.float32(0.98576766), np.float32(0.98547494), np.float32(0.98496467), np.float32(0.984148), np.float32(0.98360807), np.float32(0.98246485), np.float32(0.9812587), np.float32(0.9798093), np.float32(0.9799081), np.float32(0.97914964), np.float32(0.98041385), np.float32(0.9812952), np.float32(0.98160905), np.float32(0.98200953), np.float32(0.98188055), np.float32(0.9800606), np.float32(0.98092425), np.float32(0.9823877), np.float32(0.98219395), np.float32(0.9824163), np.float32(0.9830997), np.float32(0.98315376), np.float32(0.9833071), np.float32(0.9832776), np.float32(0.98244184), np.float32(0.98145205), np.float32(0.98131704), np.float32(0.9809219), np.float32(0.98049957), np.float32(0.97930634), np.float32(0.97953314), np.float32(0.97937244), np.float32(0.97807455)], 'KIERLKSELHLLEAEGKQPNKHTFFFDTKREVREFDIAAHLNTAPELLGRVYNRPTLEMLKKEPIRGATLPVQLQKLARQRKSQYNLLRQRIEREREMFVVAQKLQTRKDLLDKTQKMKVKKETVNRPAIYKFKLQRKR': [np.float32(0.47559202), np.float32(0.4845391), np.float32(0.47860548), np.float32(0.489759), np.float32(0.51422906), np.float32(0.56677705), np.float32(0.5433822), np.float32(0.52831244), np.float32(0.53816843), np.float32(0.532957), np.float32(0.5125518), np.float32(0.4352647), np.float32(0.42054915), np.float32(0.37728935), np.float32(0.35235336), np.float32(0.30584216), np.float32(0.2940532), np.float32(0.34525594), np.float32(0.35766307), np.float32(0.36300668), np.float32(0.35107386), np.float32(0.39027974), np.float32(0.39830187), np.float32(0.39594752), np.float32(0.3726026), np.float32(0.34778422), np.float32(0.3332903), np.float32(0.30154538), np.float32(0.2562563), np.float32(0.20440345), np.float32(0.20278385), np.float32(0.2035334), np.float32(0.17539257), np.float32(0.16434906), np.float32(0.15373841), np.float32(0.14924878), np.float32(0.15186234), np.float32(0.16816531), np.float32(0.18041888), np.float32(0.17097513), np.float32(0.18177725), np.float32(0.19190949), np.float32(0.17540154), np.float32(0.16964978), np.float32(0.18069614), np.float32(0.16938308), np.float32(0.17729901), np.float32(0.20275463), np.float32(0.2099258), np.float32(0.24646975), np.float32(0.28848365), np.float32(0.3133978), np.float32(0.33329582), np.float32(0.34767163), np.float32(0.39887553), np.float32(0.39407447), np.float32(0.44983077), np.float32(0.4908604), np.float32(0.46132022), np.float32(0.44903457), np.float32(0.5000975), np.float32(0.48040417), np.float32(0.41362542), np.float32(0.42528737), np.float32(0.4712752), np.float32(0.42200267), np.float32(0.38565412), np.float32(0.41294912), np.float32(0.40626192), np.float32(0.43675116), np.float32(0.4733636), np.float32(0.48274568), np.float32(0.46795687), np.float32(0.44586152), np.float32(0.40558276), np.float32(0.39848664), np.float32(0.37148514), np.float32(0.3684078), np.float32(0.35670733), np.float32(0.36558697), np.float32(0.36613622), np.float32(0.3635423), np.float32(0.39504677), np.float32(0.39341313), np.float32(0.4074476), np.float32(0.4138049), np.float32(0.42625725), np.float32(0.43029395), np.float32(0.42835763), np.float32(0.44233406), np.float32(0.43947926), np.float32(0.4239072), np.float32(0.43883148), np.float32(0.42974964), np.float32(0.4345188), np.float32(0.419936), np.float32(0.42174867), np.float32(0.4266112), np.float32(0.43400562), np.float32(0.43216985), np.float32(0.42205116), np.float32(0.42970067), np.float32(0.4284505), np.float32(0.4308439), np.float32(0.4599676), np.float32(0.4800559), np.float32(0.49363708), np.float32(0.51171374), np.float32(0.52101815), np.float32(0.56058437), np.float32(0.61057127), np.float32(0.6280936), np.float32(0.6478571), np.float32(0.6714839), np.float32(0.7081536), np.float32(0.7164329), np.float32(0.72031444), np.float32(0.72307855), np.float32(0.7209872), np.float32(0.7182734), np.float32(0.7258935), np.float32(0.7241054), np.float32(0.73905236), np.float32(0.7477229), np.float32(0.7504322), np.float32(0.7608254), np.float32(0.7556714), np.float32(0.76269203), np.float32(0.7595571), np.float32(0.74312615), np.float32(0.7386621), np.float32(0.7281331), np.float32(0.74445665), np.float32(0.74557185), np.float32(0.75484574), np.float32(0.7795539), np.float32(0.79077893), np.float32(0.78197736), np.float32(0.7812129)], 'MSSYRIVPTTQPTGSQPAPGETREGWASASHSLAPRHPLENRLAEWNETRDNFQLTMQRDLYGMGAPLRLMMERDLVRQNTIALPGRVQPSNIHLDILMGRDETINESDMFLPNLENGPSNLGSTDFRSEMEKKYKV': [np.float32(0.9674045), np.float32(0.96980995), np.float32(0.9733977), np.float32(0.9744486), np.float32(0.9747931), np.float32(0.9748976), np.float32(0.97568035), np.float32(0.97761965), np.float32(0.9772807), np.float32(0.9791003), np.float32(0.9753087), np.float32(0.9742304), np.float32(0.97213733), np.float32(0.9695905), np.float32(0.9694155), np.float32(0.9729038), np.float32(0.9742716), np.float32(0.973973), np.float32(0.9722076), np.float32(0.9693084), np.float32(0.96626127), np.float32(0.9601091), np.float32(0.95437086), np.float32(0.95117325), np.float32(0.9471293), np.float32(0.9375855), np.float32(0.9296987), np.float32(0.9242235), np.float32(0.90846896), np.float32(0.89523804), np.float32(0.8762041), np.float32(0.8592298), np.float32(0.84342355), np.float32(0.8290822), np.float32(0.7909584), np.float32(0.75311935), np.float32(0.7277164), np.float32(0.697119), np.float32(0.60801595), np.float32(0.6019909), np.float32(0.5628842), np.float32(0.49821627), np.float32(0.5080942), np.float32(0.49378783), np.float32(0.4504555), np.float32(0.42238235), np.float32(0.42169845), np.float32(0.4638274), np.float32(0.46435905), np.float32(0.44687563), np.float32(0.43262297), np.float32(0.4710063), np.float32(0.48303378), np.float32(0.46625343), np.float32(0.50138235), np.float32(0.46272662), np.float32(0.46715322), np.float32(0.4607478), np.float32(0.44353276), np.float32(0.5108241), np.float32(0.58361953), np.float32(0.6433949), np.float32(0.6553751), np.float32(0.6410541), np.float32(0.65373003), np.float32(0.67549884), np.float32(0.6719929), np.float32(0.6523023), np.float32(0.670047), np.float32(0.68695253), np.float32(0.68310726), np.float32(0.69239646), np.float32(0.6824517), np.float32(0.69810575), np.float32(0.70458055), np.float32(0.72414905), np.float32(0.7703484), np.float32(0.7997713), np.float32(0.83595496), np.float32(0.8472739), np.float32(0.8812233), np.float32(0.8799029), np.float32(0.9000154), np.float32(0.917514), np.float32(0.9235533), np.float32(0.91667134), np.float32(0.918274), np.float32(0.9194692), np.float32(0.91760296), np.float32(0.9193939), np.float32(0.91473836), np.float32(0.9275098), np.float32(0.93526876), np.float32(0.93137294), np.float32(0.9290115), np.float32(0.94136226), np.float32(0.9045403), np.float32(0.92385143), np.float32(0.92103153), np.float32(0.934645), np.float32(0.94049555), np.float32(0.9387768), np.float32(0.94690514), np.float32(0.9399985), np.float32(0.94067496), np.float32(0.9394468), np.float32(0.9422174), np.float32(0.94419956), np.float32(0.9464177), np.float32(0.9534287), np.float32(0.9574961), np.float32(0.95787513), np.float32(0.9549649), np.float32(0.95344645), np.float32(0.95362467), np.float32(0.9544748), np.float32(0.9501367), np.float32(0.9435642), np.float32(0.93581814), np.float32(0.934336), np.float32(0.9308485), np.float32(0.9343075), np.float32(0.94001716), np.float32(0.9489722), np.float32(0.9507764), np.float32(0.94551456), np.float32(0.93606967), np.float32(0.92747194), np.float32(0.90959764), np.float32(0.9181026), np.float32(0.77722454), np.float32(0.7021625), np.float32(0.5852322), np.float32(0.57759565), np.float32(0.5553488), np.float32(0.56412053), np.float32(0.592816)], 'MLPKQVMQLRQGLHSGAVCGGRKTYVGGPLCPLVNGTDADYEYDEITLERGNSGLGFSIAGGTDNPHIEDDSSIFITKIIPGGAAAQDGRLRVSDCILRVNEVDVRDVTHSKAVEALKEAGSMVRLHIKRRKQVTEKIVEIKLVKGPKGLGFSIAGGVGNQHIPGDNSIYVTKIIEGGAAHKDGRLQIGDKLMAVNTVCLEEVTHEEAVTALKNTSDLVYLKVAKPTSMFMNDSYAQPSELANCESAPSFPLCPRAFPSSLTDNRVQEAAARA': [np.float32(0.83485526), np.float32(0.7652426), np.float32(0.8374783), np.float32(0.85182595), np.float32(0.88014054), np.float32(0.89757985), np.float32(0.81096756), np.float32(0.7325223), np.float32(0.63871574), np.float32(0.5572721), np.float32(0.41330048), np.float32(0.32735837), np.float32(0.26859328), np.float32(0.21802972), np.float32(0.1947652), np.float32(0.19038658), np.float32(0.19421412), np.float32(0.18922521), np.float32(0.22145195), np.float32(0.1600888), np.float32(0.1369024), np.float32(0.14406168), np.float32(0.146464), np.float32(0.15529096), np.float32(0.17089039), np.float32(0.16524434), np.float32(0.19167297), np.float32(0.18950433), np.float32(0.18534654), np.float32(0.17104895), np.float32(0.18037227), np.float32(0.16222392), np.float32(0.14190103), np.float32(0.13768038), np.float32(0.13199867), np.float32(0.1311941), np.float32(0.12813321), np.float32(0.13365279), np.float32(0.1417622), np.float32(0.15284967), np.float32(0.16351254), np.float32(0.1735398), np.float32(0.17963684), np.float32(0.17497222), np.float32(0.17441584), np.float32(0.1722537), np.float32(0.15820439), np.float32(0.13542725), np.float32(0.1337901), np.float32(0.14241304), np.float32(0.12476509), np.float32(0.12434301), np.float32(0.13284269), np.float32(0.13264638), np.float32(0.1308057), np.float32(0.13775791), np.float32(0.13448864), np.float32(0.13096197), np.float32(0.14917256), np.float32(0.16285117), np.float32(0.19257286), np.float32(0.19369154), np.float32(0.1844136), np.float32(0.13687497), np.float32(0.08865079), np.float32(0.072100386), np.float32(0.06368302), np.float32(0.063859284), np.float32(0.058648024), np.float32(0.06553339), np.float32(0.07195167), np.float32(0.08119402), np.float32(0.082292795), np.float32(0.07636995), np.float32(0.07327059), np.float32(0.08771213), np.float32(0.08502373), np.float32(0.08133534), np.float32(0.075222045), np.float32(0.0663652), np.float32(0.073219806), np.float32(0.05375451), np.float32(0.04790427), np.float32(0.04261215), np.float32(0.04080015), np.float32(0.03524662), np.float32(0.032763068), np.float32(0.036204718), np.float32(0.036322538), np.float32(0.041037835), np.float32(0.049755476), np.float32(0.053856593), np.float32(0.06596061), np.float32(0.05998472), np.float32(0.06361681), np.float32(0.06911968), np.float32(0.06548216), np.float32(0.064905845), np.float32(0.061872717), np.float32(0.060875747), np.float32(0.06453225), np.float32(0.06023031), np.float32(0.055516213), np.float32(0.06426046), np.float32(0.055833332), np.float32(0.055346068), np.float32(0.061962623), np.float32(0.07188008), np.float32(0.07651631), np.float32(0.080710575), np.float32(0.09435526), np.float32(0.09648305), np.float32(0.09688034), np.float32(0.10113599), np.float32(0.08631204), np.float32(0.0906263), np.float32(0.081983015), np.float32(0.09422541), np.float32(0.088946335), np.float32(0.08490472), np.float32(0.09345133), np.float32(0.1097986), np.float32(0.104687504), np.float32(0.10200152), np.float32(0.09922685), np.float32(0.10868646), np.float32(0.11388781), np.float32(0.10554554), np.float32(0.113791876), np.float32(0.11385975), np.float32(0.107188836), np.float32(0.092282206), np.float32(0.094395615), np.float32(0.105177015), np.float32(0.105719306), np.float32(0.11443823), np.float32(0.13522205), np.float32(0.13485573), np.float32(0.13323697), np.float32(0.13315374), np.float32(0.13139652), np.float32(0.11381031), np.float32(0.10475427), np.float32(0.09775801), np.float32(0.09051388), np.float32(0.08102328), np.float32(0.07860404), np.float32(0.07269413), np.float32(0.072272286), np.float32(0.080998994), np.float32(0.08723032), np.float32(0.08377429), np.float32(0.083644465), np.float32(0.1090101), np.float32(0.115243204), np.float32(0.12883812), np.float32(0.11628804), np.float32(0.09645643), np.float32(0.10330699), np.float32(0.08087735), np.float32(0.059298642), np.float32(0.058482878), np.float32(0.06025167), np.float32(0.057700872), np.float32(0.06563814), np.float32(0.07079733), np.float32(0.073530704), np.float32(0.08327363), np.float32(0.09135873), np.float32(0.09703895), np.float32(0.10631622), np.float32(0.11571648), np.float32(0.11005149), np.float32(0.11263436), np.float32(0.10809827), np.float32(0.11559509), np.float32(0.10267548), np.float32(0.09300794), np.float32(0.08986873), np.float32(0.09197859), np.float32(0.08870399), np.float32(0.0894944), np.float32(0.09303726), np.float32(0.09592706), np.float32(0.09190637), np.float32(0.09329727), np.float32(0.09389525), np.float32(0.097986326), np.float32(0.08838095), np.float32(0.09250464), np.float32(0.10635025), np.float32(0.08679449), np.float32(0.08511486), np.float32(0.07963491), np.float32(0.077099204), np.float32(0.0765445), np.float32(0.07212465), np.float32(0.0618153), np.float32(0.0706781), np.float32(0.06811644), np.float32(0.07103102), np.float32(0.07673953), np.float32(0.08869102), np.float32(0.08775248), np.float32(0.09920127), np.float32(0.113749884), np.float32(0.12169824), np.float32(0.120282315), np.float32(0.1188573), np.float32(0.11211484), np.float32(0.121301614), np.float32(0.11810961), np.float32(0.12696943), np.float32(0.12854998), np.float32(0.1272691), np.float32(0.13877027), np.float32(0.13932902), np.float32(0.132717), np.float32(0.13376097), np.float32(0.12750636), np.float32(0.14463787), np.float32(0.16468714), np.float32(0.15679699), np.float32(0.17659539), np.float32(0.22331668), np.float32(0.22834659), np.float32(0.1870295), np.float32(0.2518286), np.float32(0.26913956), np.float32(0.28482974), np.float32(0.29380035), np.float32(0.31429878), np.float32(0.34546906), np.float32(0.3832303), np.float32(0.379847), np.float32(0.3956893), np.float32(0.42688823), np.float32(0.46436083), np.float32(0.5621664), np.float32(0.5711172), np.float32(0.5835916), np.float32(0.61490846), np.float32(0.6390301), np.float32(0.7610117), np.float32(0.7950917), np.float32(0.8152922), np.float32(0.84628135), np.float32(0.8544868), np.float32(0.83760715), np.float32(0.8715906), np.float32(0.8994683), np.float32(0.8958767), np.float32(0.88617015), np.float32(0.8975671), np.float32(0.90376496), np.float32(0.8856051), np.float32(0.8873075), np.float32(0.86856806), np.float32(0.8618627), np.float32(0.8947849), np.float32(0.886529), np.float32(0.84738886), np.float32(0.89512885), np.float32(0.88243675), np.float32(0.8536278), np.float32(0.8443025), np.float32(0.8462134), np.float32(0.8275872), np.float32(0.0074521173), np.float32(0.0027209336), np.float32(0.0039743907), np.float32(0.7875776), np.float32(0.0029457593)], 'MPGFPQQPAGPSPAAPPLGAFPPKAVSAAEHDGTGSRLGFTKSFQCSPRGLFLEKGTIVEDLTEVNNPFHWGSGFNFRQTAADSTSPLLHKSETRRTFFFPFVRRVTSRVRERVPPAPVTLLRVRSECAEPLPPASLPPSPPYPCAELIKAPFWRGRGRRGAAAGSLCFSLGLVGRPFLESALFVAAMSGGGVIRGPAGNNDCRIYVGNLPPDIRTKDIEDVFYKYGAIRDIDLKNRRGGPPFAFVEFEDPRDAEDAVYGRDGYDYDGYRLRVEFPRSGRGTGRGGGGGGGGGAPRGRYGPPSRRSENRVVVSGLPPSGSWQDLKDHMREAGDVCYADVYRDGTGVVEFVRKEDMTYAVRKLDNTKFRSHEGETAYIRVKVDGPRSPSYGRSRSRSRSRSRSRSRSNSRSRSYSPRRSRGSPRYSPRHSRSRSHISEEMD': [np.float32(0.9785977), np.float32(0.9776098), np.float32(0.9798114), np.float32(0.98076266), np.float32(0.98073846), np.float32(0.98152417), np.float32(0.98045003), np.float32(0.9809396), np.float32(0.98089993), np.float32(0.98011315), np.float32(0.9783039), np.float32(0.97625697), np.float32(0.9750274), np.float32(0.9735745), np.float32(0.97531545), np.float32(0.97179246), np.float32(0.96976614), np.float32(0.97001183), np.float32(0.9710758), np.float32(0.9681682), np.float32(0.9649696), np.float32(0.9498904), np.float32(0.9397597), np.float32(0.93898803), np.float32(0.9354579), np.float32(0.9238956), np.float32(0.91084826), np.float32(0.9016627), np.float32(0.88803107), np.float32(0.85197216), np.float32(0.8423362), np.float32(0.8308863), np.float32(0.8054931), np.float32(0.80518043), np.float32(0.78263557), np.float32(0.73684555), np.float32(0.69692135), np.float32(0.7182817), np.float32(0.7020377), np.float32(0.6271429), np.float32(0.5842323), np.float32(0.47171757), np.float32(0.39924413), np.float32(0.36501515), np.float32(0.28668004), np.float32(0.2572639), np.float32(0.22847551), np.float32(0.21279414), np.float32(0.25952917), np.float32(0.2560368), np.float32(0.23549767), np.float32(0.20730858), np.float32(0.2588821), np.float32(0.23951216), np.float32(0.25523278), np.float32(0.27087426), np.float32(0.30366), np.float32(0.2991106), np.float32(0.31876415), np.float32(0.35186166), np.float32(0.30473045), np.float32(0.29882845), np.float32(0.30367544), np.float32(0.32685563), np.float32(0.3501453), np.float32(0.35490686), np.float32(0.34701127), np.float32(0.38838342), np.float32(0.32744712), np.float32(0.36937708), np.float32(0.394059), np.float32(0.44355828), np.float32(0.48749006), np.float32(0.48340443), np.float32(0.49974644), np.float32(0.5464038), np.float32(0.45409766), np.float32(0.4477321), np.float32(0.47609413), np.float32(0.48765755), np.float32(0.5419238), np.float32(0.60065264), np.float32(0.62001574), np.float32(0.72934157), np.float32(0.8053408), np.float32(0.7743832), np.float32(0.78192353), np.float32(0.8196296), np.float32(0.791265), np.float32(0.75631577), np.float32(0.6758289), np.float32(0.64724684), np.float32(0.4796203), np.float32(0.5960011), np.float32(0.3482342), np.float32(0.28455523), np.float32(0.26976508), np.float32(0.20636523), np.float32(0.17893131), np.float32(0.1829918), np.float32(0.22574222), np.float32(0.23011017), np.float32(0.18068929), np.float32(0.17225906), np.float32(0.20496748), np.float32(0.21084596), np.float32(0.21312396), np.float32(0.20483464), np.float32(0.21381056), np.float32(0.184035), np.float32(0.21023671), np.float32(0.22272459), np.float32(0.23907304), np.float32(0.2999899), np.float32(0.34069818), np.float32(0.44326222), np.float32(0.38608623), np.float32(0.42753127), np.float32(0.47651136), np.float32(0.49611586), np.float32(0.4421709), np.float32(0.45603415), np.float32(0.48871493), np.float32(0.48835337), np.float32(0.47287363), np.float32(0.4539857), np.float32(0.44440904), np.float32(0.5290522), np.float32(0.5227255), np.float32(0.46190435), np.float32(0.45868945), np.float32(0.44734052), np.float32(0.43462533), np.float32(0.42723653), np.float32(0.47196767), np.float32(0.5088699), np.float32(0.53184366), np.float32(0.54100245), np.float32(0.54294765), np.float32(0.55469275), np.float32(0.54005355), np.float32(0.4950363), np.float32(0.48206013), np.float32(0.44062814), np.float32(0.40753534), np.float32(0.384378), np.float32(0.29017916), np.float32(0.35075772), np.float32(0.4148955), np.float32(0.33938223), np.float32(0.32825547), np.float32(0.2608167), np.float32(0.33732313), np.float32(0.31989387), np.float32(0.23540547), np.float32(0.20047528), np.float32(0.21729583), np.float32(0.20349544), np.float32(0.26611573), np.float32(0.23889345), np.float32(0.16154397), np.float32(0.20138986), np.float32(0.15001357), np.float32(0.13120311), np.float32(0.11996809), np.float32(0.12332551), np.float32(0.112678625), np.float32(0.1049914), np.float32(0.07957578), np.float32(0.052162893), np.float32(0.0431731), np.float32(0.03641765), np.float32(0.029299535), np.float32(0.025558604), np.float32(0.023979975), np.float32(0.021658637), np.float32(0.022731084), np.float32(0.024852797), np.float32(0.028929168), np.float32(0.032565363), np.float32(0.03488433), np.float32(0.041132037), np.float32(0.07104954), np.float32(0.08802448), np.float32(0.10364169), np.float32(0.1450801), np.float32(0.1235138), np.float32(0.10206148), np.float32(0.10266981), np.float32(0.092667155), np.float32(0.09088035), np.float32(0.070623554), np.float32(0.065413095), np.float32(0.057482272), np.float32(0.057869855), np.float32(0.058651887), np.float32(0.06521967), np.float32(0.07087377), np.float32(0.07317715), np.float32(0.09271219), np.float32(0.1005452), np.float32(0.08969659), np.float32(0.07776723), np.float32(0.08555419), np.float32(0.082151), np.float32(0.09388243), np.float32(0.09767729), np.float32(0.08178447), np.float32(0.085931405), np.float32(0.08387597), np.float32(0.0706791), np.float32(0.06041018), np.float32(0.0576946), np.float32(0.05297115), np.float32(0.051882118), np.float32(0.053488966), np.float32(0.05110739), np.float32(0.054332457), np.float32(0.060946506), np.float32(0.06967792), np.float32(0.070764326), np.float32(0.07011848), np.float32(0.072872095), np.float32(0.07842313), np.float32(0.082867496), np.float32(0.0839876), np.float32(0.097101174), np.float32(0.09767068), np.float32(0.10119737), np.float32(0.096052274), np.float32(0.093361795), np.float32(0.09602077), np.float32(0.086224504), np.float32(0.08194244), np.float32(0.08660789), np.float32(0.0968269), np.float32(0.093543634), np.float32(0.08489573), np.float32(0.087451406), np.float32(0.095196076), np.float32(0.10839079), np.float32(0.12928084), np.float32(0.12604122), np.float32(0.13228899), np.float32(0.15464923), np.float32(0.13976048), np.float32(0.14932914), np.float32(0.12571383), np.float32(0.11149429), np.float32(0.106022224), np.float32(0.09489502), np.float32(0.093557164), np.float32(0.08821658), np.float32(0.09396109), np.float32(0.09359983), np.float32(0.11326911), np.float32(0.14345543), np.float32(0.16364603), np.float32(0.1710804), np.float32(0.14871362), np.float32(0.15066127), np.float32(0.13184758), np.float32(0.13810967), np.float32(0.13445124), np.float32(0.1220967), np.float32(0.13437197), np.float32(0.14547475), np.float32(0.14047961), np.float32(0.16251537), np.float32(0.20268159), np.float32(0.24863109), np.float32(0.30076241), np.float32(0.3789943), np.float32(0.41945875), np.float32(0.51035154), np.float32(0.56385505), np.float32(0.66398096), np.float32(0.75771403), np.float32(0.81756055), np.float32(0.87596256), np.float32(0.8900589), np.float32(0.9004028), np.float32(0.9181113), np.float32(0.9361153), np.float32(0.94685096), np.float32(0.960662), np.float32(0.9704681), np.float32(0.9770315), np.float32(0.9756625), np.float32(0.9748027), np.float32(0.9785937), np.float32(0.98144376), np.float32(0.98226583), np.float32(0.9823056), np.float32(0.9806502), np.float32(0.97883373), np.float32(0.9720634), np.float32(0.97176826), np.float32(0.9552018), np.float32(0.949374), np.float32(0.94151247), np.float32(0.93822354), np.float32(0.93336546), np.float32(0.940485), np.float32(0.92144233), np.float32(0.87728363), np.float32(0.75419563), np.float32(0.5215516), np.float32(0.59317344), np.float32(0.4290253), np.float32(0.36309302), np.float32(0.3302059), np.float32(0.291811), np.float32(0.27425674), np.float32(0.24629232), np.float32(0.21151246), np.float32(0.21530049), np.float32(0.18637949), np.float32(0.210338), np.float32(0.2229035), np.float32(0.21229492), np.float32(0.26684573), np.float32(0.23720723), np.float32(0.27123237), np.float32(0.238863), np.float32(0.22647141), np.float32(0.21884972), np.float32(0.20101802), np.float32(0.23474243), np.float32(0.20530818), np.float32(0.20526345), np.float32(0.20322222), np.float32(0.20331496), np.float32(0.19782533), np.float32(0.15412103), np.float32(0.13735327), np.float32(0.14396), np.float32(0.11532262), np.float32(0.109507784), np.float32(0.1041544), np.float32(0.11513395), np.float32(0.12174214), np.float32(0.12201311), np.float32(0.12159828), np.float32(0.11714093), np.float32(0.113000676), np.float32(0.12068664), np.float32(0.12236054), np.float32(0.12728573), np.float32(0.1251397), np.float32(0.12789814), np.float32(0.12866691), np.float32(0.13788562), np.float32(0.12203165), np.float32(0.12312907), np.float32(0.124636225), np.float32(0.12205955), np.float32(0.13694017), np.float32(0.15264066), np.float32(0.20147201), np.float32(0.22998059), np.float32(0.26715884), np.float32(0.2725532), np.float32(0.27694446), np.float32(0.27677158), np.float32(0.27432898), np.float32(0.25848123), np.float32(0.2621235), np.float32(0.26554593), np.float32(0.29195988), np.float32(0.32796606), np.float32(0.3559217), np.float32(0.39198232), np.float32(0.42980424), np.float32(0.45298675), np.float32(0.50405246), np.float32(0.5478505), np.float32(0.57909685), np.float32(0.6132586), np.float32(0.67422783), np.float32(0.67168343), np.float32(0.7005837), np.float32(0.7062659), np.float32(0.7331957), np.float32(0.75910527), np.float32(0.79161906), np.float32(0.8493408), np.float32(0.87778974), np.float32(0.9077701), np.float32(0.9430146), np.float32(0.9594069), np.float32(0.9670255), np.float32(0.9701607), np.float32(0.97377926), np.float32(0.9750208), np.float32(0.9773875), np.float32(0.9784243), np.float32(0.9792627), np.float32(0.97985107), np.float32(0.9819357), np.float32(0.9813871), np.float32(0.98201424), np.float32(0.98211974), np.float32(0.982106), np.float32(0.9832556), np.float32(0.98381734), np.float32(0.98415816), np.float32(0.9851833), np.float32(0.98529214), np.float32(0.98469687), np.float32(0.9847927), np.float32(0.9846049), np.float32(0.98457474), np.float32(0.98385644), np.float32(0.98389775), np.float32(0.98347497), np.float32(0.9836933), np.float32(0.98307425), np.float32(0.98406327), np.float32(0.9835242), np.float32(0.98409617), np.float32(0.9833529), np.float32(0.9833815), np.float32(0.98294514), np.float32(0.98264587), np.float32(0.9820956), np.float32(0.9814534), np.float32(0.9816113), np.float32(0.980511), np.float32(0.97901124), np.float32(0.97813714), np.float32(0.9753931), np.float32(0.9739739), np.float32(0.9731058), np.float32(0.9709998), np.float32(0.969836), np.float32(0.9672455), np.float32(0.968512), np.float32(0.9713183), np.float32(0.97016203)], 'MKKSNTNKSRCFFSTLFSCFRSSSAVEPVPPVEKQQQCVRKEATKTPRKKTDDTASAASTIGQRSLQRQRLSRLLAPESVLETPTPSRRSVSIESAIVSNGVATEVEQPEEIQPTVDSHVHFGEFNASQPLPPDPDLPEVKRYGEQHWLLPPLSVEDSGKKCLILDLDETLVHSSFKYFEPADFVVPVEIDGVMHEVRVVKRPGVDEFMKRMGELFEVVVFTASLAKYADPVLDKLDLHKVVRHRLFREACSNYEGNFVKDLSQLGRDLNGTIILDNSPSSYIFHPTHAIPISSWFNDMHDLELLDLIPFLEDLSRVPDVSAILDLHV': [np.float32(0.96593064), np.float32(0.9716557), np.float32(0.9651809), np.float32(0.9655467), np.float32(0.96514636), np.float32(0.9586989), np.float32(0.9516531), np.float32(0.93234146), np.float32(0.92302126), np.float32(0.9188386), np.float32(0.91637576), np.float32(0.9080327), np.float32(0.9009015), np.float32(0.88163286), np.float32(0.89887345), np.float32(0.92476803), np.float32(0.934005), np.float32(0.93469894), np.float32(0.93683386), np.float32(0.94158447), np.float32(0.9492499), np.float32(0.94447595), np.float32(0.9401594), np.float32(0.9355341), np.float32(0.9368075), np.float32(0.93277895), np.float32(0.93287057), np.float32(0.9426834), np.float32(0.95401216), np.float32(0.95970106), np.float32(0.96401346), np.float32(0.9657578), np.float32(0.96993184), np.float32(0.9709599), np.float32(0.97109216), np.float32(0.9718427), np.float32(0.9734168), np.float32(0.9730182), np.float32(0.97242117), np.float32(0.97292614), np.float32(0.9738269), np.float32(0.97435284), np.float32(0.97544825), np.float32(0.9754313), np.float32(0.97597337), np.float32(0.9764376), np.float32(0.9760489), np.float32(0.9753642), np.float32(0.9760533), np.float32(0.9770305), np.float32(0.9763566), np.float32(0.97631955), np.float32(0.9761787), np.float32(0.97524184), np.float32(0.97495586), np.float32(0.97577685), np.float32(0.9759316), np.float32(0.97507), np.float32(0.97545594), np.float32(0.9748103), np.float32(0.9739343), np.float32(0.97361225), np.float32(0.97436833), np.float32(0.97490853), np.float32(0.97400576), np.float32(0.97450113), np.float32(0.9748657), np.float32(0.97431946), np.float32(0.9756301), np.float32(0.97459716), np.float32(0.97630966), np.float32(0.9762841), np.float32(0.97558755), np.float32(0.9724516), np.float32(0.9721442), np.float32(0.9707884), np.float32(0.9709227), np.float32(0.97473663), np.float32(0.9744926), np.float32(0.97521824), np.float32(0.97440684), np.float32(0.9746448), np.float32(0.9742846), np.float32(0.9733769), np.float32(0.97313774), np.float32(0.9726993), np.float32(0.9727706), np.float32(0.9712494), np.float32(0.97219074), np.float32(0.971788), np.float32(0.97155476), np.float32(0.973361), np.float32(0.9732476), np.float32(0.973938), np.float32(0.97362363), np.float32(0.97467756), np.float32(0.9755931), np.float32(0.97592926), np.float32(0.9766625), np.float32(0.97707236), np.float32(0.9772819), np.float32(0.97692925), np.float32(0.97757244), np.float32(0.97763914), np.float32(0.9778702), np.float32(0.9778976), np.float32(0.97716755), np.float32(0.978122), np.float32(0.9777721), np.float32(0.97734797), np.float32(0.97777885), np.float32(0.9772334), np.float32(0.9767702), np.float32(0.97464865), np.float32(0.9729259), np.float32(0.97179586), np.float32(0.96877253), np.float32(0.96469194), np.float32(0.96564317), np.float32(0.96219254), np.float32(0.95973295), np.float32(0.9576146), np.float32(0.9489529), np.float32(0.9447454), np.float32(0.94274104), np.float32(0.9272964), np.float32(0.9255287), np.float32(0.9225562), np.float32(0.91030854), np.float32(0.89792025), np.float32(0.8830046), np.float32(0.8672091), np.float32(0.84763825), np.float32(0.8340641), np.float32(0.8241996), np.float32(0.8382986), np.float32(0.8132371), np.float32(0.77721775), np.float32(0.7486662), np.float32(0.6861937), np.float32(0.674998), np.float32(0.6489763), np.float32(0.6151201), np.float32(0.532818), np.float32(0.54099345), np.float32(0.51086086), np.float32(0.49292156), np.float32(0.48375323), np.float32(0.40726316), np.float32(0.40514198), np.float32(0.3724574), np.float32(0.26704925), np.float32(0.20194814), np.float32(0.16536199), np.float32(0.12173), np.float32(0.10399823), np.float32(0.093138136), np.float32(0.08750081), np.float32(0.07513257), np.float32(0.0738634), np.float32(0.07454536), np.float32(0.0751251), np.float32(0.07296277), np.float32(0.07473917), np.float32(0.07032193), np.float32(0.082511194), np.float32(0.07510882), np.float32(0.07208902), np.float32(0.065912955), np.float32(0.06593285), np.float32(0.05726714), np.float32(0.05604801), np.float32(0.04684248), np.float32(0.046273705), np.float32(0.048292954), np.float32(0.052619666), np.float32(0.053794403), np.float32(0.06082214), np.float32(0.060334504), np.float32(0.07247358), np.float32(0.07291133), np.float32(0.0734183), np.float32(0.069657385), np.float32(0.074678935), np.float32(0.08278025), np.float32(0.071563676), np.float32(0.07437718), np.float32(0.07378192), np.float32(0.07681248), np.float32(0.07449344), np.float32(0.072021864), np.float32(0.08042791), np.float32(0.079946496), np.float32(0.074104704), np.float32(0.07613174), np.float32(0.071629904), np.float32(0.064596355), np.float32(0.05766308), np.float32(0.070429474), np.float32(0.07850507), np.float32(0.07145649), np.float32(0.07877948), np.float32(0.09238355), np.float32(0.08698025), np.float32(0.07951754), np.float32(0.07956873), np.float32(0.07352036), np.float32(0.0649107), np.float32(0.05463042), np.float32(0.056974865), np.float32(0.053258862), np.float32(0.04681601), np.float32(0.049156636), np.float32(0.041493174), np.float32(0.039221745), np.float32(0.040399373), np.float32(0.03759863), np.float32(0.03993258), np.float32(0.03999416), np.float32(0.038292505), np.float32(0.041614488), np.float32(0.046322446), np.float32(0.04792076), np.float32(0.05187215), np.float32(0.05374781), np.float32(0.055379808), np.float32(0.051253542), np.float32(0.05347621), np.float32(0.061431184), np.float32(0.06337675), np.float32(0.06090129), np.float32(0.0678542), np.float32(0.07606903), np.float32(0.08207875), np.float32(0.08234054), np.float32(0.0777447), np.float32(0.088638216), np.float32(0.09649318), np.float32(0.091554694), np.float32(0.07280133), np.float32(0.078932285), np.float32(0.09139687), np.float32(0.077753074), np.float32(0.07305602), np.float32(0.079776555), np.float32(0.08573082), np.float32(0.07232534), np.float32(0.062382013), np.float32(0.07026157), np.float32(0.061772298), np.float32(0.058166225), np.float32(0.06245795), np.float32(0.06281313), np.float32(0.06475525), np.float32(0.06999074), np.float32(0.081496105), np.float32(0.087775536), np.float32(0.08750557), np.float32(0.093814924), np.float32(0.09808799), np.float32(0.08989581), np.float32(0.082445875), np.float32(0.07975884), np.float32(0.08151783), np.float32(0.08088515), np.float32(0.075070985), np.float32(0.07871244), np.float32(0.06831204), np.float32(0.06663114), np.float32(0.06744408), np.float32(0.06806269), np.float32(0.07293462), np.float32(0.06648539), np.float32(0.06325873), np.float32(0.06559325), np.float32(0.07454477), np.float32(0.063287616), np.float32(0.065070726), np.float32(0.056637738), np.float32(0.046291586), np.float32(0.03675953), np.float32(0.034322992), np.float32(0.031333286), np.float32(0.032254595), np.float32(0.030048095), np.float32(0.036466774), np.float32(0.049245328), np.float32(0.060893256), np.float32(0.065976694), np.float32(0.07753583), np.float32(0.08494084), np.float32(0.09183991), np.float32(0.09527373), np.float32(0.10626767), np.float32(0.09507937), np.float32(0.0815487), np.float32(0.07222715), np.float32(0.08295433), np.float32(0.07281886), np.float32(0.06382879), np.float32(0.073566556), np.float32(0.087645866), np.float32(0.098509416), np.float32(0.1163324), np.float32(0.13716997), np.float32(0.13257854), np.float32(0.15664695), np.float32(0.1744889), np.float32(0.16998564), np.float32(0.17803629), np.float32(0.17598017), np.float32(0.17542244), np.float32(0.23003896), np.float32(0.18456906), np.float32(0.2601726), np.float32(0.27359733), np.float32(0.2717021), np.float32(0.2899756), np.float32(0.1756334), np.float32(0.2695274), np.float32(0.29371956), np.float32(0.26029342), np.float32(0.32328632), np.float32(0.34789175), np.float32(0.32654202), np.float32(0.37578708), np.float32(0.38346463), np.float32(0.33769286)], 'MMAMERTGSGAEAPQRIEMPGGGSETSFEEVDTSCGVTERKAQAGAAAPSTVSSGASTTLSGKERRGSAPTESDGHEFLRDFEEFGSSAKVDAWLQSGRGVLGLEGFRELEGEDELLELQEELEQRLGGVGGLGPPPDLGPPGGRRAGCGTSRSVTNLRARSGGVRAKKSMPSLRPAAELDVGVGPMQPQFLVPYEEPWNLSPTQYTVTRDDKILTPQLNKLPRRAKNLDEFKEDDCRRQTRTKKVSASHRLRTIKQEIDHNTPVRAGKMSYNPSLKKWEGNEEALERFRTLDEMDGKRVLLITNNRRTRGSPARTATAGAARGARDAKVVGKMVFDEENLRWLQIGGGEVDPFADIQETIKSKPLPQSGAACPSKFVKSHRSDDALDGFRENGQRFSSTRHYSLPRQQTHPTFRVSSQLLEKFYHEENRWVRHVGGWFSAESVENSRKEDVGHYDQSFMYEIRKMVMNSARN': [np.float32(0.9775524), np.float32(0.9797223), np.float32(0.98136365), np.float32(0.98165214), np.float32(0.9817063), np.float32(0.98208135), np.float32(0.98185456), np.float32(0.9815895), np.float32(0.9809816), np.float32(0.97972065), np.float32(0.98060524), np.float32(0.98027325), np.float32(0.9802114), np.float32(0.98166305), np.float32(0.9820718), np.float32(0.9820503), np.float32(0.981915), np.float32(0.9819427), np.float32(0.9818854), np.float32(0.98153174), np.float32(0.98166716), np.float32(0.9813943), np.float32(0.98108107), np.float32(0.9812371), np.float32(0.98010343), np.float32(0.9803561), np.float32(0.9802183), np.float32(0.9804299), np.float32(0.98043376), np.float32(0.980268), np.float32(0.9801513), np.float32(0.9800055), np.float32(0.98039687), np.float32(0.9801701), np.float32(0.9804592), np.float32(0.9805643), np.float32(0.98061013), np.float32(0.98051274), np.float32(0.9810705), np.float32(0.9815726), np.float32(0.9810689), np.float32(0.98129576), np.float32(0.9820691), np.float32(0.98223233), np.float32(0.983461), np.float32(0.98398006), np.float32(0.9844806), np.float32(0.98454523), np.float32(0.9846282), np.float32(0.9844748), np.float32(0.9848162), np.float32(0.98555934), np.float32(0.9851459), np.float32(0.9855456), np.float32(0.9853814), np.float32(0.985357), np.float32(0.9854644), np.float32(0.98583615), np.float32(0.9850499), np.float32(0.9842211), np.float32(0.984176), np.float32(0.98340684), np.float32(0.9837277), np.float32(0.983478), np.float32(0.9824394), np.float32(0.9810455), np.float32(0.9785607), np.float32(0.9743669), np.float32(0.96809185), np.float32(0.9620856), np.float32(0.9536392), np.float32(0.94847965), np.float32(0.945593), np.float32(0.9399813), np.float32(0.9341249), np.float32(0.92279166), np.float32(0.9045672), np.float32(0.88831717), np.float32(0.87041795), np.float32(0.8367471), np.float32(0.8143227), np.float32(0.7681814), np.float32(0.7380408), np.float32(0.7051838), np.float32(0.6872307), np.float32(0.68463683), np.float32(0.6704492), np.float32(0.6786112), np.float32(0.68628), np.float32(0.6780773), np.float32(0.6642289), np.float32(0.6783275), np.float32(0.6654539), np.float32(0.6771425), np.float32(0.6815352), np.float32(0.6751098), np.float32(0.66465634), np.float32(0.6817368), np.float32(0.69465065), np.float32(0.6961045), np.float32(0.70433843), np.float32(0.73878366), np.float32(0.73617035), np.float32(0.75291264), np.float32(0.7575647), np.float32(0.7542184), np.float32(0.7619658), np.float32(0.73997575), np.float32(0.7188023), np.float32(0.73185116), np.float32(0.70826805), np.float32(0.66089696), np.float32(0.66366786), np.float32(0.66380566), np.float32(0.6705801), np.float32(0.69463223), np.float32(0.676216), np.float32(0.6849513), np.float32(0.7429045), np.float32(0.75166905), np.float32(0.7558728), np.float32(0.7671924), np.float32(0.7848144), np.float32(0.79875314), np.float32(0.8274247), np.float32(0.8476004), np.float32(0.8748387), np.float32(0.90184104), np.float32(0.9213954), np.float32(0.9436931), np.float32(0.95261073), np.float32(0.9581431), np.float32(0.96510804), np.float32(0.9670098), np.float32(0.970539), np.float32(0.9741576), np.float32(0.9778625), np.float32(0.98044205), np.float32(0.98257875), np.float32(0.9834345), np.float32(0.9842524), np.float32(0.9855865), np.float32(0.9859935), np.float32(0.9863138), np.float32(0.9858472), np.float32(0.98509616), np.float32(0.985365), np.float32(0.985024), np.float32(0.98493814), np.float32(0.9862432), np.float32(0.98625875), np.float32(0.9864948), np.float32(0.9862824), np.float32(0.9869019), np.float32(0.98636484), np.float32(0.98642635), np.float32(0.98673916), np.float32(0.9868285), np.float32(0.9866666), np.float32(0.9868175), np.float32(0.98641264), np.float32(0.98601913), np.float32(0.98587394), np.float32(0.98586464), np.float32(0.98573583), np.float32(0.98555714), np.float32(0.98514557), np.float32(0.9850188), np.float32(0.98528033), np.float32(0.9850702), np.float32(0.98478484), np.float32(0.9847297), np.float32(0.9842852), np.float32(0.98354787), np.float32(0.98335934), np.float32(0.98332226), np.float32(0.98308104), np.float32(0.9822426), np.float32(0.98084944), np.float32(0.9804761), np.float32(0.97950476), np.float32(0.9789478), np.float32(0.9765618), np.float32(0.9763678), np.float32(0.9745821), np.float32(0.9710812), np.float32(0.97072977), np.float32(0.96969295), np.float32(0.9698564), np.float32(0.9684759), np.float32(0.962829), np.float32(0.95969063), np.float32(0.9594967), np.float32(0.95773345), np.float32(0.9582925), np.float32(0.96186894), np.float32(0.96222365), np.float32(0.9610894), np.float32(0.96307194), np.float32(0.9596859), np.float32(0.9564405), np.float32(0.9541414), np.float32(0.95704275), np.float32(0.9563265), np.float32(0.95482564), np.float32(0.95770335), np.float32(0.95947987), np.float32(0.95773154), np.float32(0.96482265), np.float32(0.96006376), np.float32(0.9589338), np.float32(0.9533684), np.float32(0.9493578), np.float32(0.9436837), np.float32(0.949125), np.float32(0.9492195), np.float32(0.9451203), np.float32(0.94207203), np.float32(0.9398872), np.float32(0.9388807), np.float32(0.9400769), np.float32(0.94132245), np.float32(0.93750507), np.float32(0.92975783), np.float32(0.9199298), np.float32(0.9177017), np.float32(0.9072987), np.float32(0.9070982), np.float32(0.91306853), np.float32(0.9145363), np.float32(0.9201215), np.float32(0.91934305), np.float32(0.9260841), np.float32(0.92639756), np.float32(0.91646624), np.float32(0.9242964), np.float32(0.9207537), np.float32(0.9029681), np.float32(0.9057593), np.float32(0.8953497), np.float32(0.8971053), np.float32(0.89868623), np.float32(0.8856073), np.float32(0.867949), np.float32(0.869104), np.float32(0.86478263), np.float32(0.8457409), np.float32(0.8434957), np.float32(0.84525746), np.float32(0.8164197), np.float32(0.7305133), np.float32(0.5768836), np.float32(0.60521936), np.float32(0.5664494), np.float32(0.60988075), np.float32(0.6034358), np.float32(0.5730797), np.float32(0.5945246), np.float32(0.6099666), np.float32(0.63361627), np.float32(0.6152096), np.float32(0.6414189), np.float32(0.6148369), np.float32(0.5952296), np.float32(0.521656), np.float32(0.5734877), np.float32(0.60555226), np.float32(0.63131213), np.float32(0.6483232), np.float32(0.63190603), np.float32(0.62959474), np.float32(0.63238305), np.float32(0.6565858), np.float32(0.5663132), np.float32(0.48173276), np.float32(0.4955161), np.float32(0.47945288), np.float32(0.3931856), np.float32(0.41045937), np.float32(0.34011245), np.float32(0.29011768), np.float32(0.23943251), np.float32(0.21002911), np.float32(0.20124166), np.float32(0.23488775), np.float32(0.27194977), np.float32(0.26568514), np.float32(0.25497952), np.float32(0.26156268), np.float32(0.26353785), np.float32(0.22927542), np.float32(0.24090216), np.float32(0.21337804), np.float32(0.22055879), np.float32(0.24221963), np.float32(0.27501145), np.float32(0.24457367), np.float32(0.29566178), np.float32(0.329686), np.float32(0.3362803), np.float32(0.37675565), np.float32(0.49033132), np.float32(0.52191234), np.float32(0.5992266), np.float32(0.6554153), np.float32(0.68207127), np.float32(0.68313223), np.float32(0.69050986), np.float32(0.69643486), np.float32(0.76825184), np.float32(0.75278467), np.float32(0.8069065), np.float32(0.88873965), np.float32(0.89231247), np.float32(0.93316394), np.float32(0.9489469), np.float32(0.954828), np.float32(0.95774937), np.float32(0.9586588), np.float32(0.9635243), np.float32(0.955624), np.float32(0.9493912), np.float32(0.9159977), np.float32(0.8956598), np.float32(0.8740412), np.float32(0.86397475), np.float32(0.8454349), np.float32(0.8479107), np.float32(0.8434539), np.float32(0.8306372), np.float32(0.8062922), np.float32(0.74805546), np.float32(0.66462195), np.float32(0.5625395), np.float32(0.5418141), np.float32(0.43253946), np.float32(0.39720955), np.float32(0.3489966), np.float32(0.33010635), np.float32(0.26423067), np.float32(0.19541904), np.float32(0.15908647), np.float32(0.15857458), np.float32(0.16090037), np.float32(0.16419005), np.float32(0.15522054), np.float32(0.17247422), np.float32(0.23172481), np.float32(0.20993094), np.float32(0.19821751), np.float32(0.2591638), np.float32(0.2927714), np.float32(0.427546), np.float32(0.6478275), np.float32(0.7167758), np.float32(0.6857351), np.float32(0.74232686), np.float32(0.76603204), np.float32(0.78033173), np.float32(0.79347163), np.float32(0.7999946), np.float32(0.8003243), np.float32(0.8120877), np.float32(0.79389244), np.float32(0.8089481), np.float32(0.83839333), np.float32(0.8737783), np.float32(0.8741981), np.float32(0.8870176), np.float32(0.8698085), np.float32(0.8962394), np.float32(0.9137868), np.float32(0.9267329), np.float32(0.9397173), np.float32(0.9444244), np.float32(0.9448442), np.float32(0.95378655), np.float32(0.9623383), np.float32(0.9629444), np.float32(0.966989), np.float32(0.9656523), np.float32(0.9649532), np.float32(0.96327156), np.float32(0.9627849), np.float32(0.96387565), np.float32(0.9671565), np.float32(0.96757567), np.float32(0.96530515), np.float32(0.96230984), np.float32(0.95819783), np.float32(0.9610135), np.float32(0.95876443), np.float32(0.9616091), np.float32(0.96003467), np.float32(0.96266127), np.float32(0.9631405), np.float32(0.96076155), np.float32(0.9578082), np.float32(0.95294577), np.float32(0.93590707), np.float32(0.93390507), np.float32(0.93892723), np.float32(0.91113764), np.float32(0.9007955), np.float32(0.87586796), np.float32(0.8488265), np.float32(0.8234898), np.float32(0.7947366), np.float32(0.73802054), np.float32(0.727174), np.float32(0.7412982), np.float32(0.7308076), np.float32(0.71156764), np.float32(0.6291169), np.float32(0.6045656), np.float32(0.5609496), np.float32(0.50503963), np.float32(0.5063541), np.float32(0.47353595), np.float32(0.40536457), np.float32(0.35796216), np.float32(0.326705), np.float32(0.28364843), np.float32(0.27039328), np.float32(0.2646593), np.float32(0.23170844), np.float32(0.22929648), np.float32(0.2014698), np.float32(0.20281038), np.float32(0.20991609), np.float32(0.22213838), np.float32(0.20680243), np.float32(0.212457), np.float32(0.2723288), np.float32(0.28079912), np.float32(0.2739407), np.float32(0.33934033), np.float32(0.39240822), np.float32(0.4265202), np.float32(0.46307656), np.float32(0.50523263), np.float32(0.4953238), np.float32(0.5291909), np.float32(0.5193041), np.float32(0.5057379), np.float32(0.45904356), np.float32(0.46652696), np.float32(0.45750558), np.float32(0.4679289), np.float32(0.46008003), np.float32(0.45672363), np.float32(0.4190579), np.float32(0.4508481), np.float32(0.4328139), np.float32(0.39012295), np.float32(0.32150275), np.float32(0.30400476), np.float32(0.28524837), np.float32(0.27205694), np.float32(0.26933226), np.float32(0.25711322), np.float32(0.24848208), np.float32(0.21485369), np.float32(0.22321321), np.float32(0.22250581), np.float32(0.24754474), np.float32(0.23841146), np.float32(0.27818373), np.float32(0.3266966), np.float32(0.31697062), np.float32(0.27954856), np.float32(0.25469023), np.float32(0.29603112)], 'MFSKLGRYVAVLCLYHIAAQIGSVSADKVLVVLEKDLEQQDYALTWSSLEARGHELCFRDASERATSTLEASQFQHILLFAPSAKQLPEDLNPQRLVEYTQHGKNLLVALSPHVSEFWRDFAREFDLEFDDRGTRVIDHFSYDVSLDDDSSHSVIVVPLSGCRPPFVASETGAGPPVLYRGIGHAVGRRPLATNILYAPVTSYSGDPSGVGNVADDVHLAGTSTGLVTAFQAKNNARITFVGSTDVFSDVFQSASIESSNGLRYPRSGNTAFLSDLTRWTMQETGIIRIDATRHYRASDGQRQDLYRMGEELAYDVDLVVKDKDTDLPAHLDDLQLEFTMLDPHLRVPLTISGQSIHDRKGETAVRYTTSFHAPDRHGVFALRVDYRRPGWSFLDEKAVVSVAPSRHDEFERFITGALPYYGGALSVSVATLVLVILWTLQ': [np.float32(0.8504335), np.float32(0.7071294), np.float32(0.81710213), np.float32(0.8207368), np.float32(0.817423), np.float32(0.8455478), np.float32(0.77515423), np.float32(0.8232719), np.float32(0.8378086), np.float32(0.82848144), np.float32(0.85609233), np.float32(0.8735823), np.float32(0.8821479), np.float32(0.72861755), np.float32(0.48478773), np.float32(0.6420058), np.float32(0.54263693), np.float32(0.43549848), np.float32(0.3420437), np.float32(0.3485677), np.float32(0.27287313), np.float32(0.31548178), np.float32(0.3414979), np.float32(0.32066536), np.float32(0.33294266), np.float32(0.34615722), np.float32(0.30019894), np.float32(0.22217123), np.float32(0.22273836), np.float32(0.20795979), np.float32(0.20334284), np.float32(0.17510484), np.float32(0.15469734), np.float32(0.13668978), np.float32(0.12109952), np.float32(0.11973041), np.float32(0.114404224), np.float32(0.10979629), np.float32(0.11864244), np.float32(0.11826829), np.float32(0.11479992), np.float32(0.122859865), np.float32(0.13100436), np.float32(0.12967248), np.float32(0.13019106), np.float32(0.13008693), np.float32(0.12975554), np.float32(0.121225856), np.float32(0.11663573), np.float32(0.11798119), np.float32(0.10451435), np.float32(0.11216186), np.float32(0.11749167), np.float32(0.113886744), np.float32(0.11411545), np.float32(0.1086925), np.float32(0.111300215), np.float32(0.118773185), np.float32(0.12549345), np.float32(0.12680529), np.float32(0.123069935), np.float32(0.12925668), np.float32(0.12004028), np.float32(0.10938446), np.float32(0.09861103), np.float32(0.09149183), np.float32(0.08798774), np.float32(0.08359142), np.float32(0.08564232), np.float32(0.084743485), np.float32(0.08726368), np.float32(0.08254343), np.float32(0.077160455), np.float32(0.08506065), np.float32(0.088062026), np.float32(0.078150794), np.float32(0.07642488), np.float32(0.08878946), np.float32(0.105137214), np.float32(0.108010344), np.float32(0.11665444), np.float32(0.12571733), np.float32(0.1278086), np.float32(0.11899456), np.float32(0.10689905), np.float32(0.10388469), np.float32(0.109920874), np.float32(0.11136059), np.float32(0.10844165), np.float32(0.13096614), np.float32(0.14722645), np.float32(0.15062815), np.float32(0.15410666), np.float32(0.16933377), np.float32(0.1485147), np.float32(0.13875818), np.float32(0.13093685), np.float32(0.11676166), np.float32(0.106538326), np.float32(0.10180215), np.float32(0.099398814), np.float32(0.087860286), np.float32(0.06701176), np.float32(0.063612424), np.float32(0.0628287), np.float32(0.053775482), np.float32(0.042954676), np.float32(0.04484058), np.float32(0.04986715), np.float32(0.045416716), np.float32(0.042983033), np.float32(0.05015499), np.float32(0.054051943), np.float32(0.04600041), np.float32(0.045871343), np.float32(0.04806134), np.float32(0.046232574), np.float32(0.04494256), np.float32(0.049789656), np.float32(0.055814307), np.float32(0.060723297), np.float32(0.0647832), np.float32(0.07083736), np.float32(0.07850112), np.float32(0.07313269), np.float32(0.067409284), np.float32(0.070012815), np.float32(0.06945545), np.float32(0.06864072), np.float32(0.06926434), np.float32(0.073979214), np.float32(0.073839605), np.float32(0.06753498), np.float32(0.07184305), np.float32(0.07217496), np.float32(0.07098105), np.float32(0.06713347), np.float32(0.08947383), np.float32(0.08748116), np.float32(0.099045426), np.float32(0.0878632), np.float32(0.08239251), np.float32(0.06566518), np.float32(0.053814776), np.float32(0.038820665), np.float32(0.031447534), np.float32(0.03113691), np.float32(0.027650945), np.float32(0.028046763), np.float32(0.028664483), np.float32(0.026492951), np.float32(0.025176303), np.float32(0.025529811), np.float32(0.024869246), np.float32(0.024634756), np.float32(0.022520015), np.float32(0.02425462), np.float32(0.026507186), np.float32(0.027504329), np.float32(0.023403188), np.float32(0.022534698), np.float32(0.020997224), np.float32(0.01966954), np.float32(0.017370185), np.float32(0.017345257), np.float32(0.018109983), np.float32(0.020669546), np.float32(0.021385832), np.float32(0.021695962), np.float32(0.022383675), np.float32(0.022498365), np.float32(0.024616746), np.float32(0.025451986), np.float32(0.025596045), np.float32(0.027039792), np.float32(0.02602213), np.float32(0.03014327), np.float32(0.033206396), np.float32(0.03154565), np.float32(0.032025572), np.float32(0.03285795), np.float32(0.033971496), np.float32(0.03544543), np.float32(0.03132537), np.float32(0.028079806), np.float32(0.024977125), np.float32(0.020926734), np.float32(0.02222764), np.float32(0.02269413), np.float32(0.023163168), np.float32(0.025820365), np.float32(0.028787239), np.float32(0.033753198), np.float32(0.041825943), np.float32(0.047859844), np.float32(0.05472155), np.float32(0.057597198), np.float32(0.05849106), np.float32(0.061976064), np.float32(0.060112733), np.float32(0.056040708), np.float32(0.054519814), np.float32(0.051358297), np.float32(0.057896443), np.float32(0.059927814), np.float32(0.06004638), np.float32(0.05303205), np.float32(0.058610253), np.float32(0.05170587), np.float32(0.047661234), np.float32(0.048700724), np.float32(0.049547467), np.float32(0.054489445), np.float32(0.04656827), np.float32(0.04587525), np.float32(0.038396657), np.float32(0.035985813), np.float32(0.031773474), np.float32(0.026853569), np.float32(0.023853298), np.float32(0.021614566), np.float32(0.023024384), np.float32(0.026049789), np.float32(0.027194878), np.float32(0.026383933), np.float32(0.028260624), np.float32(0.026548455), np.float32(0.025082923), np.float32(0.024773391), np.float32(0.026060002), np.float32(0.025779283), np.float32(0.026076538), np.float32(0.027108476), np.float32(0.027738165), np.float32(0.02833546), np.float32(0.029044952), np.float32(0.028675925), np.float32(0.03074677), np.float32(0.03364116), np.float32(0.034653276), np.float32(0.03767314), np.float32(0.04047966), np.float32(0.043499313), np.float32(0.043963213), np.float32(0.042144757), np.float32(0.04165984), np.float32(0.038609702), np.float32(0.03931458), np.float32(0.044201583), np.float32(0.045384735), np.float32(0.05232473), np.float32(0.055263717), np.float32(0.05632812), np.float32(0.06371576), np.float32(0.06866109), np.float32(0.071366236), np.float32(0.073778115), np.float32(0.070192106), np.float32(0.07090381), np.float32(0.072119206), np.float32(0.06522409), np.float32(0.05988648), np.float32(0.060819633), np.float32(0.0636657), np.float32(0.06259111), np.float32(0.062029406), np.float32(0.06982574), np.float32(0.076850854), np.float32(0.07919823), np.float32(0.07593371), np.float32(0.07565374), np.float32(0.06808632), np.float32(0.060528215), np.float32(0.054227713), np.float32(0.052540876), np.float32(0.046442073), np.float32(0.049355194), np.float32(0.054738794), np.float32(0.042826846), np.float32(0.03889352), np.float32(0.038576115), np.float32(0.039304547), np.float32(0.042419225), np.float32(0.04047602), np.float32(0.04678208), np.float32(0.05086892), np.float32(0.05777074), np.float32(0.07096194), np.float32(0.08198282), np.float32(0.08410188), np.float32(0.08300676), np.float32(0.091422126), np.float32(0.09192245), np.float32(0.08593524), np.float32(0.077903226), np.float32(0.0725992), np.float32(0.071877696), np.float32(0.075330004), np.float32(0.08263072), np.float32(0.098315194), np.float32(0.09818757), np.float32(0.11085299), np.float32(0.10867053), np.float32(0.11674641), np.float32(0.11514265), np.float32(0.1132326), np.float32(0.10688833), np.float32(0.11285862), np.float32(0.0980606), np.float32(0.10155751), np.float32(0.09580249), np.float32(0.097097434), np.float32(0.09769022), np.float32(0.09245137), np.float32(0.09981476), np.float32(0.09287849), np.float32(0.092227414), np.float32(0.10747313), np.float32(0.11223154), np.float32(0.101988114), np.float32(0.110761836), np.float32(0.1215974), np.float32(0.10282138), np.float32(0.095829636), np.float32(0.09623181), np.float32(0.09420547), np.float32(0.08709617), np.float32(0.08698024), np.float32(0.08793015), np.float32(0.082155764), np.float32(0.08719682), np.float32(0.09757001), np.float32(0.11088135), np.float32(0.10628684), np.float32(0.10599997), np.float32(0.084947795), np.float32(0.075172275), np.float32(0.06370622), np.float32(0.057491545), np.float32(0.06253591), np.float32(0.06046981), np.float32(0.058079127), np.float32(0.059474505), np.float32(0.06795815), np.float32(0.062666304), np.float32(0.06413001), np.float32(0.06928206), np.float32(0.07828786), np.float32(0.100753225), np.float32(0.10875384), np.float32(0.12710808), np.float32(0.1306575), np.float32(0.13018495), np.float32(0.12974003), np.float32(0.12744653), np.float32(0.111021236), np.float32(0.10559544), np.float32(0.105238594), np.float32(0.099468894), np.float32(0.10907354), np.float32(0.113760814), np.float32(0.11415579), np.float32(0.12530486), np.float32(0.1356844), np.float32(0.14349014), np.float32(0.14360566), np.float32(0.13742204), np.float32(0.12164188), np.float32(0.11818239), np.float32(0.109090894), np.float32(0.10571365), np.float32(0.08958945), np.float32(0.07738619), np.float32(0.07148526), np.float32(0.06381209), np.float32(0.06356834), np.float32(0.067068994), np.float32(0.07700712), np.float32(0.083733946), np.float32(0.0863071), np.float32(0.08882191), np.float32(0.09427242), np.float32(0.099256806), np.float32(0.103367366), np.float32(0.11798451), np.float32(0.123278864), np.float32(0.12221524), np.float32(0.10307121), np.float32(0.08653881), np.float32(0.082650855), np.float32(0.08458827), np.float32(0.08416546), np.float32(0.09017703), np.float32(0.09924511), np.float32(0.123809844), np.float32(0.15473777), np.float32(0.18538427), np.float32(0.20409253), np.float32(0.19787708), np.float32(0.19805077), np.float32(0.22546448), np.float32(0.19453564), np.float32(0.21042044), np.float32(0.20513786), np.float32(0.21557443), np.float32(0.2300007), np.float32(0.30202457), np.float32(0.3000599), np.float32(0.28267244), np.float32(0.27313206), np.float32(0.33265626), np.float32(0.34168717), np.float32(0.3214238), np.float32(0.3327239), np.float32(0.31726643), np.float32(0.32502556), np.float32(0.2884075), np.float32(0.30483755), np.float32(0.2897851), np.float32(0.25903812), np.float32(0.34032726), np.float32(0.36543545), np.float32(0.33551952), np.float32(0.3702155), np.float32(0.3226795), np.float32(0.31300795), np.float32(0.3304404), np.float32(0.3483672), np.float32(0.42846736), np.float32(0.5529654), np.float32(0.54638493), np.float32(0.5525941), np.float32(0.60735345), np.float32(0.6309909), np.float32(0.59411407), np.float32(0.61848927), np.float32(0.645397), np.float32(0.6473278), np.float32(0.5513565), np.float32(0.5537391), np.float32(0.55382836)], 'MVHSRLDRITFTISAVERIPSPKVFPFLSPEFKEAFSLFDKDGDGTITTKELGTVMRSLGQNPTEAELQDMINEVDADGNGTIDFPEFLTMMARKMKDTDSEEEIREAFRVFDKDGNGYISAAELRHVMTNLGEKLTDEEVDEMIREADIDGDGQVNYEVYNDVHCVTHILCHSQ': [np.float32(0.57308173), np.float32(0.40152895), np.float32(0.37366945), np.float32(0.32764855), np.float32(0.26867262), np.float32(0.2874834), np.float32(0.3469415), np.float32(0.2526102), np.float32(0.2551032), np.float32(0.23469327), np.float32(0.22233692), np.float32(0.23912422), np.float32(0.22955233), np.float32(0.20523593), np.float32(0.20716795), np.float32(0.20709631), np.float32(0.20462906), np.float32(0.19479361), np.float32(0.20297642), np.float32(0.19822675), np.float32(0.16129869), np.float32(0.17552641), np.float32(0.19921662), np.float32(0.19627546), np.float32(0.17031364), np.float32(0.19742127), np.float32(0.1983231), np.float32(0.19805227), np.float32(0.20442517), np.float32(0.20545082), np.float32(0.20660266), np.float32(0.21218292), np.float32(0.23145932), np.float32(0.22374795), np.float32(0.20411652), np.float32(0.18269657), np.float32(0.19237684), np.float32(0.17809413), np.float32(0.17991276), np.float32(0.18440478), np.float32(0.19378681), np.float32(0.19969402), np.float32(0.1962556), np.float32(0.16407616), np.float32(0.17418581), np.float32(0.17157005), np.float32(0.15656231), np.float32(0.16014722), np.float32(0.1665831), np.float32(0.17203039), np.float32(0.2001776), np.float32(0.22350101), np.float32(0.23835051), np.float32(0.2202589), np.float32(0.20776734), np.float32(0.19881968), np.float32(0.16177389), np.float32(0.15753654), np.float32(0.1551396), np.float32(0.15344763), np.float32(0.13403532), np.float32(0.15739578), np.float32(0.14417227), np.float32(0.12240182), np.float32(0.1328946), np.float32(0.1435821), np.float32(0.145324), np.float32(0.17473514), np.float32(0.2150678), np.float32(0.20194124), np.float32(0.20120248), np.float32(0.17872962), np.float32(0.17391017), np.float32(0.16094962), np.float32(0.1475487), np.float32(0.1507668), np.float32(0.14177206), np.float32(0.1262885), np.float32(0.1209219), np.float32(0.1159378), np.float32(0.12062295), np.float32(0.12632981), np.float32(0.120177045), np.float32(0.12801957), np.float32(0.1329394), np.float32(0.14717312), np.float32(0.13313954), np.float32(0.14765856), np.float32(0.14607446), np.float32(0.12879959), np.float32(0.12153212), np.float32(0.12437261), np.float32(0.11331096), np.float32(0.10172734), np.float32(0.10316565), np.float32(0.10448792), np.float32(0.098932214), np.float32(0.0975806), np.float32(0.10124424), np.float32(0.09946702), np.float32(0.09799609), np.float32(0.110721454), np.float32(0.13054088), np.float32(0.13843033), np.float32(0.14730375), np.float32(0.15714152), np.float32(0.15807196), np.float32(0.16460674), np.float32(0.16440246), np.float32(0.16144718), np.float32(0.15321079), np.float32(0.15058221), np.float32(0.13331012), np.float32(0.13392638), np.float32(0.12810417), np.float32(0.12245777), np.float32(0.12417666), np.float32(0.11474066), np.float32(0.11865117), np.float32(0.11404921), np.float32(0.11652468), np.float32(0.1384916), np.float32(0.13624144), np.float32(0.13708608), np.float32(0.14870606), np.float32(0.1423285), np.float32(0.13018334), np.float32(0.13006411), np.float32(0.12717983), np.float32(0.10942711), np.float32(0.11553534), np.float32(0.112101845), np.float32(0.10874091), np.float32(0.10633547), np.float32(0.11507888), np.float32(0.114597246), np.float32(0.13282406), np.float32(0.14966775), np.float32(0.16243726), np.float32(0.22651091), np.float32(0.2377248), np.float32(0.33268315), np.float32(0.41426325), np.float32(0.39627635), np.float32(0.4240296), np.float32(0.43111682), np.float32(0.422064), np.float32(0.40387794), np.float32(0.42514938), np.float32(0.37375125), np.float32(0.3703188), np.float32(0.31463996), np.float32(0.3130951), np.float32(0.30010408), np.float32(0.22899048), np.float32(0.23767605), np.float32(0.3107473), np.float32(0.3369021), np.float32(0.22060199), np.float32(0.22400114), np.float32(0.2532475), np.float32(0.18582813), np.float32(0.17175427), np.float32(0.16015607), np.float32(0.1420233), np.float32(0.113723926), np.float32(0.098581485), np.float32(0.09128009), np.float32(0.089917056), np.float32(0.095569335), np.float32(0.10810403), np.float32(0.087428264), np.float32(0.103999786), np.float32(0.09059435), np.float32(0.07306563)], 'MDLVGVASPEPGPAAAWAPSKCPWATPQNTISCSLSDVMSEQLAKELQLEEEAAAFPEVVVADGPFITGENIDTSSDLMLAQMLQMEFDREYDAQLRREEKKFNGDSKVSISFENYRKVHPYEDSDSSEDEVDWQDTRDDPYRPAKPVPTPKKGFIGKGKDITTKHDEVVCGRKNTARMENFAPGFQVGDGIGMDLKLSNHVFNALKQHAYSEERRSARLHEKKEHSTAEKAVDPKTRLLLYKMVNCGMLETITGCISTGKESVVFHAYGGSMEDEKEDSKVIPTECAIKVFKTTLNEFKNRDKYIKDDFRFKDRFSKLNPRKIIRMWAEKEMHNLTRMQRAGIPCPTVVLLKKHILVMSFIGYDQVPAPKLKEVKLSSEEMKEAYYQTLHLMQQLYNECKLVHADLSEYNMLWHAGKVWLIDVSQSVEPTHPHGLEFLFRDCRNVSQFFQKGGVKEALSERELFNAVSGLNISADNEAEFLAEIEALEKMNEDHVQKNGRKAASFLKDDGGPPVLYDE': [np.float32(0.96387345), np.float32(0.9669526), np.float32(0.96709645), np.float32(0.97131133), np.float32(0.9704488), np.float32(0.9739429), np.float32(0.9726961), np.float32(0.9744505), np.float32(0.9691264), np.float32(0.9666864), np.float32(0.9684368), np.float32(0.9691019), np.float32(0.9724688), np.float32(0.96825176), np.float32(0.96855336), np.float32(0.9671271), np.float32(0.96696055), np.float32(0.9668276), np.float32(0.95879173), np.float32(0.95212287), np.float32(0.94608), np.float32(0.9387207), np.float32(0.93234414), np.float32(0.92569935), np.float32(0.91799086), np.float32(0.89157254), np.float32(0.8413021), np.float32(0.8290073), np.float32(0.7722553), np.float32(0.7438092), np.float32(0.731345), np.float32(0.6934517), np.float32(0.63395715), np.float32(0.5982423), np.float32(0.5512894), np.float32(0.5375132), np.float32(0.5191353), np.float32(0.5709827), np.float32(0.5340613), np.float32(0.49244735), np.float32(0.45890465), np.float32(0.44676352), np.float32(0.39582184), np.float32(0.442628), np.float32(0.41005674), np.float32(0.46921337), np.float32(0.47735646), np.float32(0.44336212), np.float32(0.46639755), np.float32(0.4927653), np.float32(0.5179858), np.float32(0.5481363), np.float32(0.62604046), np.float32(0.6279066), np.float32(0.6790932), np.float32(0.6944567), np.float32(0.71810263), np.float32(0.7546727), np.float32(0.7839066), np.float32(0.8246846), np.float32(0.83558065), np.float32(0.8254738), np.float32(0.82951504), np.float32(0.80561113), np.float32(0.7810211), np.float32(0.8047577), np.float32(0.7842433), np.float32(0.75743103), np.float32(0.7673979), np.float32(0.7380315), np.float32(0.73033726), np.float32(0.699813), np.float32(0.64925355), np.float32(0.6209007), np.float32(0.5863082), np.float32(0.5814324), np.float32(0.56522995), np.float32(0.51933765), np.float32(0.52785254), np.float32(0.5215891), np.float32(0.4919332), np.float32(0.5128459), np.float32(0.4839259), np.float32(0.48516744), np.float32(0.48060784), np.float32(0.4627322), np.float32(0.45892712), np.float32(0.4881691), np.float32(0.47323713), np.float32(0.44183668), np.float32(0.4754173), np.float32(0.481383), np.float32(0.52099603), np.float32(0.55264306), np.float32(0.610379), np.float32(0.59600496), np.float32(0.66551775), np.float32(0.65625983), np.float32(0.66940486), np.float32(0.6479446), np.float32(0.6308981), np.float32(0.64609194), np.float32(0.6336019), np.float32(0.6859331), np.float32(0.6875496), np.float32(0.71378595), np.float32(0.76620495), np.float32(0.7836824), np.float32(0.78627074), np.float32(0.81684804), np.float32(0.852211), np.float32(0.8747632), np.float32(0.8845723), np.float32(0.89249444), np.float32(0.8937918), np.float32(0.89677584), np.float32(0.90165627), np.float32(0.91428524), np.float32(0.9163454), np.float32(0.9211302), np.float32(0.91826624), np.float32(0.9205674), np.float32(0.94244343), np.float32(0.9480094), np.float32(0.9570258), np.float32(0.9619355), np.float32(0.9644711), np.float32(0.9649103), np.float32(0.96569496), np.float32(0.9665951), np.float32(0.96583563), np.float32(0.96618414), np.float32(0.9678592), np.float32(0.9674169), np.float32(0.96617013), np.float32(0.9660944), np.float32(0.96670294), np.float32(0.9690276), np.float32(0.970678), np.float32(0.97089034), np.float32(0.97046924), np.float32(0.9693608), np.float32(0.9659946), np.float32(0.9637593), np.float32(0.95879525), np.float32(0.95599264), np.float32(0.9466225), np.float32(0.93992764), np.float32(0.9364437), np.float32(0.9372341), np.float32(0.942912), np.float32(0.9230188), np.float32(0.9300518), np.float32(0.9281698), np.float32(0.9205167), np.float32(0.92428416), np.float32(0.9207179), np.float32(0.90886486), np.float32(0.9060455), np.float32(0.906324), np.float32(0.93455595), np.float32(0.9316413), np.float32(0.92993903), np.float32(0.86049116), np.float32(0.85667306), np.float32(0.8405741), np.float32(0.8661181), np.float32(0.86608607), np.float32(0.8801962), np.float32(0.8731676), np.float32(0.87182486), np.float32(0.8543874), np.float32(0.8429006), np.float32(0.84932154), np.float32(0.854525), np.float32(0.84080416), np.float32(0.84880143), np.float32(0.837882), np.float32(0.8487999), np.float32(0.8406121), np.float32(0.8534658), np.float32(0.8114503), np.float32(0.67602074), np.float32(0.5138838), np.float32(0.41929787), np.float32(0.46737474), np.float32(0.39026815), np.float32(0.34384072), np.float32(0.26324475), np.float32(0.23228592), np.float32(0.22782743), np.float32(0.22324209), np.float32(0.21328121), np.float32(0.18427795), np.float32(0.1755329), np.float32(0.21565562), np.float32(0.19224486), np.float32(0.19184804), np.float32(0.17665315), np.float32(0.18396056), np.float32(0.18472715), np.float32(0.2312245), np.float32(0.24564815), np.float32(0.2401391), np.float32(0.2678104), np.float32(0.23610376), np.float32(0.1874203), np.float32(0.17939645), np.float32(0.21990973), np.float32(0.23125479), np.float32(0.2829114), np.float32(0.34835726), np.float32(0.3516789), np.float32(0.34030294), np.float32(0.3470252), np.float32(0.33740327), np.float32(0.3637119), np.float32(0.40911776), np.float32(0.44942328), np.float32(0.5028492), np.float32(0.50088704), np.float32(0.51878124), np.float32(0.54664034), np.float32(0.55269086), np.float32(0.59811956), np.float32(0.5481391), np.float32(0.5211022), np.float32(0.44694138), np.float32(0.38624415), np.float32(0.3690216), np.float32(0.35856238), np.float32(0.34011737), np.float32(0.3407284), np.float32(0.27699506), np.float32(0.25696126), np.float32(0.20018789), np.float32(0.16772974), np.float32(0.123036996), np.float32(0.10490854), np.float32(0.09414909), np.float32(0.07733082), np.float32(0.06882553), np.float32(0.061183106), np.float32(0.048876584), np.float32(0.044434734), np.float32(0.03803951), np.float32(0.037844174), np.float32(0.03698485), np.float32(0.033963572), np.float32(0.038971607), np.float32(0.039437797), np.float32(0.040601674), np.float32(0.039374135), np.float32(0.040161267), np.float32(0.037596334), np.float32(0.034954786), np.float32(0.034833338), np.float32(0.037570883), np.float32(0.039003167), np.float32(0.039455123), np.float32(0.041402984), np.float32(0.04852779), np.float32(0.070487894), np.float32(0.08656446), np.float32(0.106803514), np.float32(0.13825129), np.float32(0.15173157), np.float32(0.16853999), np.float32(0.19852121), np.float32(0.21745215), np.float32(0.20214109), np.float32(0.16756564), np.float32(0.15395741), np.float32(0.13972482), np.float32(0.13669357), np.float32(0.13334593), np.float32(0.14069514), np.float32(0.12535828), np.float32(0.13765524), np.float32(0.133318), np.float32(0.12361879), np.float32(0.13798286), np.float32(0.15057111), np.float32(0.15243532), np.float32(0.12665068), np.float32(0.13602756), np.float32(0.12535332), np.float32(0.11179137), np.float32(0.10936283), np.float32(0.10901269), np.float32(0.10477979), np.float32(0.10297663), np.float32(0.107669234), np.float32(0.0969095), np.float32(0.09179045), np.float32(0.09807217), np.float32(0.101635695), np.float32(0.098655075), np.float32(0.09459366), np.float32(0.10729613), np.float32(0.11610011), np.float32(0.1257989), np.float32(0.12405904), np.float32(0.1299688), np.float32(0.13618337), np.float32(0.13523693), np.float32(0.14861006), np.float32(0.15165329), np.float32(0.16366065), np.float32(0.16166432), np.float32(0.17126244), np.float32(0.18041831), np.float32(0.1752314), np.float32(0.15554515), np.float32(0.1501119), np.float32(0.13541973), np.float32(0.10302852), np.float32(0.09562555), np.float32(0.10109185), np.float32(0.09708559), np.float32(0.09533562), np.float32(0.092479885), np.float32(0.094816186), np.float32(0.09257095), np.float32(0.08944909), np.float32(0.08877226), np.float32(0.0865709), np.float32(0.08081352), np.float32(0.08965041), np.float32(0.09106814), np.float32(0.08777146), np.float32(0.094842255), np.float32(0.0896974), np.float32(0.095261425), np.float32(0.08882629), np.float32(0.08390495), np.float32(0.08400206), np.float32(0.08604381), np.float32(0.08167506), np.float32(0.07957299), np.float32(0.078591645), np.float32(0.08159676), np.float32(0.08024439), np.float32(0.07111144), np.float32(0.06210398), np.float32(0.05620702), np.float32(0.045947917), np.float32(0.03849875), np.float32(0.038151547), np.float32(0.036441505), np.float32(0.032966256), np.float32(0.03331862), np.float32(0.028210945), np.float32(0.026617158), np.float32(0.027549028), np.float32(0.026120862), np.float32(0.026935585), np.float32(0.02654827), np.float32(0.032121513), np.float32(0.037385043), np.float32(0.03983728), np.float32(0.05391983), np.float32(0.060763866), np.float32(0.06293569), np.float32(0.07385784), np.float32(0.07127867), np.float32(0.07624232), np.float32(0.07961389), np.float32(0.10094715), np.float32(0.11851366), np.float32(0.116898485), np.float32(0.13120371), np.float32(0.14326225), np.float32(0.1413178), np.float32(0.13487248), np.float32(0.13262723), np.float32(0.13301334), np.float32(0.10356342), np.float32(0.08583131), np.float32(0.08816564), np.float32(0.08197636), np.float32(0.06631038), np.float32(0.05970628), np.float32(0.054543898), np.float32(0.052593883), np.float32(0.043313377), np.float32(0.04371931), np.float32(0.045185506), np.float32(0.03971263), np.float32(0.042477194), np.float32(0.041743465), np.float32(0.040570155), np.float32(0.036400106), np.float32(0.033611763), np.float32(0.03695378), np.float32(0.03260748), np.float32(0.030151526), np.float32(0.032925572), np.float32(0.03304916), np.float32(0.032004096), np.float32(0.032795805), np.float32(0.034752823), np.float32(0.036140524), np.float32(0.034128487), np.float32(0.037164345), np.float32(0.04007116), np.float32(0.041020244), np.float32(0.035727143), np.float32(0.03764311), np.float32(0.038868368), np.float32(0.030972976), np.float32(0.029585129), np.float32(0.029687053), np.float32(0.027065748), np.float32(0.029871328), np.float32(0.034198385), np.float32(0.03231866), np.float32(0.036369186), np.float32(0.038329687), np.float32(0.045462355), np.float32(0.04555583), np.float32(0.04733006), np.float32(0.056825005), np.float32(0.05383535), np.float32(0.049872246), np.float32(0.050832324), np.float32(0.04900529), np.float32(0.04197147), np.float32(0.041176803), np.float32(0.046050403), np.float32(0.046347693), np.float32(0.049869064), np.float32(0.061302003), np.float32(0.06756243), np.float32(0.067635074), np.float32(0.06503179), np.float32(0.07455142), np.float32(0.075110756), np.float32(0.06348599), np.float32(0.06268027), np.float32(0.07581828), np.float32(0.07444902), np.float32(0.07177646), np.float32(0.063918754), np.float32(0.071752176), np.float32(0.075732805), np.float32(0.06954759), np.float32(0.07599217), np.float32(0.08257953), np.float32(0.08552511), np.float32(0.09561719), np.float32(0.1054291), np.float32(0.10538082), np.float32(0.09940704), np.float32(0.10645734), np.float32(0.11191543), np.float32(0.101230316), np.float32(0.09640541), np.float32(0.10714192), np.float32(0.10960312), np.float32(0.1144307), np.float32(0.11879749), np.float32(0.12749293), np.float32(0.13128321), np.float32(0.13132752), np.float32(0.12979075), np.float32(0.12616965), np.float32(0.13155861), np.float32(0.1285644), np.float32(0.12830248), np.float32(0.12902802), np.float32(0.13340281), np.float32(0.13429898), np.float32(0.13154249), np.float32(0.12394664), np.float32(0.12572844), np.float32(0.122951195), np.float32(0.13070382), np.float32(0.13246123), np.float32(0.13716003), np.float32(0.14469823), np.float32(0.15438746), np.float32(0.17820354), np.float32(0.18213895), np.float32(0.19185796), np.float32(0.1856381), np.float32(0.19389969), np.float32(0.20130105), np.float32(0.19908619), np.float32(0.23049147), np.float32(0.3125623), np.float32(0.3033436), np.float32(0.3031004), np.float32(0.3386915), np.float32(0.3554957), np.float32(0.36901647), np.float32(0.43334752), np.float32(0.49695733), np.float32(0.53955346), np.float32(0.58361965), np.float32(0.6547469), np.float32(0.6914752), np.float32(0.70964414), np.float32(0.76742125), np.float32(0.8086052), np.float32(0.85978216), np.float32(0.8705062), np.float32(0.8945669), np.float32(0.9145708), np.float32(0.9258765), np.float32(0.9360004), np.float32(0.9293141), np.float32(0.9228861), np.float32(0.90842026), np.float32(0.8983215), np.float32(0.89627963), np.float32(0.9120324), np.float32(0.9001118), np.float32(0.9224415)], 'MKRKSTQKSSHVVAWLNKAEWDQVLEYLYSKDCALQKYALQRLSAWKARFVNSTPVAVESTAELVRCQVLDASGKLDTDELILLYGMALVRFVNLITERRQKIVSIPLRRLASQMNIPEWVVNLRHEITHGKLPTLYWCRKGCKFVLDWLHQEYWSRQLGSTLAEPWDSDSVGEEEEDLEVEDDFTDRHRKREIYRKEKHDLLHDISSVDSYNPNKCNSFVFLLGKARDLLLSYKKEQFQVLQNRWRKENRVIKLWPSPSSDLEWIVMQIKDFETESREALLDVLLGDGFLVPTLEQLEILDIEPSDSSDTSIPCIPRLFLQFWLPLLRVLNSHMFIQTMTEKLFLQLQLCSETSEHRTFYISGWISEILSCNNRAGKTVKGLTPSQRKMRNKFQMFVNPVRLQWKKLLSLCLDAPCVATPHLLQQILTDMDKPLPHDTQQKLLHLCCIYTQRSGSCPSPDTEQQEQPVYTLETLHKRAVKESPHVVTHNSNTMSQAIPKDPVTVPEIKEDLQEHLSLEVIAERAMALKGSPWQICTDNVKWKNYPLGKVPGQSDDPGCLMVDSFSTISVLDQLLDIDKTAPHSTYTRLLGRKCFVRLGSCSESGLNHAVTDGPLWTHSDLSKLKAGLQLF': [np.float32(0.686095), np.float32(0.554268), np.float32(0.5085188), np.float32(0.5364092), np.float32(0.493754), np.float32(0.47064906), np.float32(0.4895334), np.float32(0.44727936), np.float32(0.44082135), np.float32(0.42778662), np.float32(0.39489183), np.float32(0.37483183), np.float32(0.32860076), np.float32(0.27761495), np.float32(0.25089273), np.float32(0.22343628), np.float32(0.17956069), np.float32(0.16544697), np.float32(0.15280224), np.float32(0.13211498), np.float32(0.11897657), np.float32(0.11048793), np.float32(0.11101394), np.float32(0.0970312), np.float32(0.10297031), np.float32(0.115012996), np.float32(0.10415471), np.float32(0.097043484), np.float32(0.09888945), np.float32(0.09938072), np.float32(0.09561571), np.float32(0.088708244), np.float32(0.08582098), np.float32(0.09330636), np.float32(0.09590412), np.float32(0.091175936), np.float32(0.105969764), np.float32(0.121309325), np.float32(0.106807925), np.float32(0.118112996), np.float32(0.14905362), np.float32(0.15613693), np.float32(0.14539325), np.float32(0.14389126), np.float32(0.13590074), np.float32(0.14518139), np.float32(0.13660592), np.float32(0.15442544), np.float32(0.15654084), np.float32(0.14889377), np.float32(0.15329637), np.float32(0.1597361), np.float32(0.15856376), np.float32(0.1410121), np.float32(0.14103162), np.float32(0.14709832), np.float32(0.14186306), np.float32(0.12724215), np.float32(0.12370173), np.float32(0.13159038), np.float32(0.13547137), np.float32(0.13928246), np.float32(0.15133227), np.float32(0.15810859), np.float32(0.1468166), np.float32(0.14861682), np.float32(0.13847561), np.float32(0.13375303), np.float32(0.13154031), np.float32(0.114156164), np.float32(0.10044645), np.float32(0.083364114), np.float32(0.07875594), np.float32(0.08227945), np.float32(0.072533585), np.float32(0.060153082), np.float32(0.058454525), np.float32(0.05113317), np.float32(0.045278594), np.float32(0.043453578), np.float32(0.039136562), np.float32(0.039328296), np.float32(0.044625003), np.float32(0.03949484), np.float32(0.036712013), np.float32(0.033224862), np.float32(0.03702301), np.float32(0.032865558), np.float32(0.03278485), np.float32(0.034000617), np.float32(0.03366206), np.float32(0.031327013), np.float32(0.034070384), np.float32(0.03828062), np.float32(0.04214691), np.float32(0.043102834), np.float32(0.0450297), np.float32(0.05063889), np.float32(0.05556579), np.float32(0.051971767), np.float32(0.057614464), np.float32(0.06538129), np.float32(0.06946827), np.float32(0.071776286), np.float32(0.07844648), np.float32(0.08787575), np.float32(0.0927202), np.float32(0.11460194), np.float32(0.120680474), np.float32(0.11033331), np.float32(0.10193238), np.float32(0.09609641), np.float32(0.07501905), np.float32(0.067799225), np.float32(0.065108865), np.float32(0.07207498), np.float32(0.068463966), np.float32(0.07175891), np.float32(0.080877386), np.float32(0.088642046), np.float32(0.10251279), np.float32(0.085923776), np.float32(0.078103006), np.float32(0.078358516), np.float32(0.07423173), np.float32(0.069283105), np.float32(0.060302276), np.float32(0.053581126), np.float32(0.05030789), np.float32(0.059330516), np.float32(0.058202766), np.float32(0.048562605), np.float32(0.057145193), np.float32(0.05767122), np.float32(0.052054666), np.float32(0.046903595), np.float32(0.050404802), np.float32(0.046074115), np.float32(0.04073574), np.float32(0.038585532), np.float32(0.042886786), np.float32(0.04276772), np.float32(0.037853252), np.float32(0.03802937), np.float32(0.034093373), np.float32(0.04181792), np.float32(0.046163958), np.float32(0.05068297), np.float32(0.057729214), np.float32(0.06564625), np.float32(0.06861976), np.float32(0.074212596), np.float32(0.07618191), np.float32(0.08425349), np.float32(0.10778677), np.float32(0.13140489), np.float32(0.16021027), np.float32(0.18836261), np.float32(0.260176), np.float32(0.34512144), np.float32(0.43227988), np.float32(0.5630404), np.float32(0.6387525), np.float32(0.7008309), np.float32(0.75108296), np.float32(0.78307086), np.float32(0.8148471), np.float32(0.833764), np.float32(0.86596626), np.float32(0.8728477), np.float32(0.88374114), np.float32(0.9006976), np.float32(0.90831393), np.float32(0.9084393), np.float32(0.91026676), np.float32(0.9218529), np.float32(0.93759656), np.float32(0.94157207), np.float32(0.9396254), np.float32(0.91073054), np.float32(0.89637583), np.float32(0.87916565), np.float32(0.85774094), np.float32(0.8220564), np.float32(0.8160458), np.float32(0.8186729), np.float32(0.7902311), np.float32(0.6883795), np.float32(0.57985747), np.float32(0.5003948), np.float32(0.42359048), np.float32(0.3830465), np.float32(0.35729513), np.float32(0.35182196), np.float32(0.33298355), np.float32(0.28546864), np.float32(0.2791236), np.float32(0.27021554), np.float32(0.27677587), np.float32(0.25892806), np.float32(0.27212787), np.float32(0.2924387), np.float32(0.2790796), np.float32(0.2967795), np.float32(0.30756858), np.float32(0.277743), np.float32(0.29282817), np.float32(0.3024933), np.float32(0.28649792), np.float32(0.2698969), np.float32(0.2568583), np.float32(0.21011092), np.float32(0.20212878), np.float32(0.18462038), np.float32(0.1889924), np.float32(0.1900397), np.float32(0.17724504), np.float32(0.16197361), np.float32(0.13077481), np.float32(0.09531282), np.float32(0.08049715), np.float32(0.075345784), np.float32(0.06598104), np.float32(0.060469154), np.float32(0.062428556), np.float32(0.064328015), np.float32(0.061607376), np.float32(0.05146557), np.float32(0.05098322), np.float32(0.053355392), np.float32(0.048084263), np.float32(0.045649033), np.float32(0.0576554), np.float32(0.06343961), np.float32(0.06219487), np.float32(0.06988251), np.float32(0.08651817), np.float32(0.09055761), np.float32(0.0923991), np.float32(0.10560447), np.float32(0.10701882), np.float32(0.09368986), np.float32(0.10783938), np.float32(0.12033934), np.float32(0.109452516), np.float32(0.109787025), np.float32(0.12322274), np.float32(0.1287699), np.float32(0.1288056), np.float32(0.12096169), np.float32(0.12524576), np.float32(0.113484144), np.float32(0.10894403), np.float32(0.10499369), np.float32(0.10381693), np.float32(0.09724216), np.float32(0.09544438), np.float32(0.08509509), np.float32(0.08349992), np.float32(0.08271733), np.float32(0.07966796), np.float32(0.071141735), np.float32(0.07452242), np.float32(0.08278443), np.float32(0.09596257), np.float32(0.09832716), np.float32(0.085730694), np.float32(0.09477827), np.float32(0.09433125), np.float32(0.07520432), np.float32(0.0641635), np.float32(0.063899204), np.float32(0.055466995), np.float32(0.04713014), np.float32(0.045797076), np.float32(0.052527964), np.float32(0.053645097), np.float32(0.05596487), np.float32(0.05901719), np.float32(0.058663137), np.float32(0.058837656), np.float32(0.062653154), np.float32(0.07381333), np.float32(0.062297586), np.float32(0.06723965), np.float32(0.07992079), np.float32(0.07047188), np.float32(0.06924422), np.float32(0.0595799), np.float32(0.058098577), np.float32(0.061843306), np.float32(0.058963235), np.float32(0.06495935), np.float32(0.08504815), np.float32(0.10952129), np.float32(0.12935133), np.float32(0.17746654), np.float32(0.21369885), np.float32(0.22516388), np.float32(0.23643522), np.float32(0.22230683), np.float32(0.2201189), np.float32(0.18793157), np.float32(0.21013768), np.float32(0.21319067), np.float32(0.16109772), np.float32(0.148525), np.float32(0.14989905), np.float32(0.11873327), np.float32(0.10528762), np.float32(0.11217615), np.float32(0.11643778), np.float32(0.11663778), np.float32(0.10014631), np.float32(0.09635495), np.float32(0.097527005), np.float32(0.064948544), np.float32(0.056147266), np.float32(0.049876582), np.float32(0.035459194), np.float32(0.03383218), np.float32(0.0313702), np.float32(0.026425665), np.float32(0.02177585), np.float32(0.020147169), np.float32(0.01928464), np.float32(0.018290065), np.float32(0.01744819), np.float32(0.018533971), np.float32(0.019127918), np.float32(0.019095372), np.float32(0.020283518), np.float32(0.019314038), np.float32(0.021491123), np.float32(0.021297546), np.float32(0.021336997), np.float32(0.022784023), np.float32(0.023895642), np.float32(0.026553348), np.float32(0.02831277), np.float32(0.031342253), np.float32(0.03370777), np.float32(0.03780551), np.float32(0.047124926), np.float32(0.052968487), np.float32(0.05785399), np.float32(0.055462457), np.float32(0.052295003), np.float32(0.053522583), np.float32(0.05374646), np.float32(0.04754211), np.float32(0.04554392), np.float32(0.04825082), np.float32(0.04792032), np.float32(0.04076436), np.float32(0.038677424), np.float32(0.044282816), np.float32(0.042637322), np.float32(0.04066209), np.float32(0.043276284), np.float32(0.04715805), np.float32(0.0507655), np.float32(0.05767998), np.float32(0.065018296), np.float32(0.07048769), np.float32(0.073453136), np.float32(0.0869419), np.float32(0.08982503), np.float32(0.08643612), np.float32(0.11467705), np.float32(0.13098091), np.float32(0.16067685), np.float32(0.17224553), np.float32(0.19014598), np.float32(0.1901902), np.float32(0.1948346), np.float32(0.20555733), np.float32(0.22212379), np.float32(0.273001), np.float32(0.29261848), np.float32(0.30647627), np.float32(0.40466896), np.float32(0.41305873), np.float32(0.4310969), np.float32(0.4456042), np.float32(0.4435781), np.float32(0.3627537), np.float32(0.33275396), np.float32(0.31981525), np.float32(0.3207332), np.float32(0.26919782), np.float32(0.27433467), np.float32(0.25454), np.float32(0.19673583), np.float32(0.17618744), np.float32(0.1663789), np.float32(0.15384348), np.float32(0.1320679), np.float32(0.12906538), np.float32(0.11475205), np.float32(0.08736295), np.float32(0.07542421), np.float32(0.08151447), np.float32(0.07872569), np.float32(0.07128962), np.float32(0.06704555), np.float32(0.070854224), np.float32(0.06703691), np.float32(0.06608859), np.float32(0.06684498), np.float32(0.078432105), np.float32(0.070313014), np.float32(0.06356578), np.float32(0.06645071), np.float32(0.0652305), np.float32(0.06183553), np.float32(0.06019173), np.float32(0.069078535), np.float32(0.06834316), np.float32(0.06810935), np.float32(0.084275536), np.float32(0.09714916), np.float32(0.10890707), np.float32(0.10798908), np.float32(0.12493922), np.float32(0.1361671), np.float32(0.13472499), np.float32(0.13060145), np.float32(0.13195634), np.float32(0.13372569), np.float32(0.12734719), np.float32(0.11465202), np.float32(0.10990426), np.float32(0.10310796), np.float32(0.09406856), np.float32(0.0884704), np.float32(0.089169115), np.float32(0.08010721), np.float32(0.073808685), np.float32(0.07671514), np.float32(0.08094827), np.float32(0.08000895), np.float32(0.08371454), np.float32(0.09414039), np.float32(0.09219572), np.float32(0.088014916), np.float32(0.089420795), np.float32(0.11066578), np.float32(0.12516706), np.float32(0.13309799), np.float32(0.13926977), np.float32(0.16135773), np.float32(0.17510676), np.float32(0.2061287), np.float32(0.24306391), np.float32(0.27394602), np.float32(0.28708136), np.float32(0.31129792), np.float32(0.32786003), np.float32(0.36028954), np.float32(0.35504845), np.float32(0.3954002), np.float32(0.43024883), np.float32(0.47328833), np.float32(0.4797731), np.float32(0.47794697), np.float32(0.48114064), np.float32(0.46205926), np.float32(0.48588723), np.float32(0.5929067), np.float32(0.5610268), np.float32(0.5570773), np.float32(0.5386427), np.float32(0.64212656), np.float32(0.6743547), np.float32(0.61282516), np.float32(0.5969381), np.float32(0.57358265), np.float32(0.6676154), np.float32(0.7070995), np.float32(0.70780563), np.float32(0.8112481), np.float32(0.821348), np.float32(0.8505376), np.float32(0.857723), np.float32(0.8969723), np.float32(0.90459657), np.float32(0.91616607), np.float32(0.93264735), np.float32(0.93984634), np.float32(0.93600625), np.float32(0.9473346), np.float32(0.9448419), np.float32(0.9411094), np.float32(0.9380128), np.float32(0.9356876), np.float32(0.93625593), np.float32(0.9281176), np.float32(0.9289929), np.float32(0.92713284), np.float32(0.9182046), np.float32(0.91415596), np.float32(0.9004029), np.float32(0.8821578), np.float32(0.8336491), np.float32(0.7894264), np.float32(0.77007675), np.float32(0.79317707), np.float32(0.72034204), np.float32(0.62789375), np.float32(0.5530874), np.float32(0.49442673), np.float32(0.43007487), np.float32(0.3239491), np.float32(0.28980067), np.float32(0.2926409), np.float32(0.30508882), np.float32(0.2960632), np.float32(0.3144479), np.float32(0.2616149), np.float32(0.2195859), np.float32(0.2038591), np.float32(0.20261085), np.float32(0.19049913), np.float32(0.19320543), np.float32(0.1938611), np.float32(0.19187371), np.float32(0.17911997), np.float32(0.15717576), np.float32(0.18883634), np.float32(0.20431896), np.float32(0.22250892), np.float32(0.2172251), np.float32(0.23290333), np.float32(0.25537774), np.float32(0.2346509), np.float32(0.23647948), np.float32(0.24384417), np.float32(0.24384417), np.float32(0.25533178), np.float32(0.25789765), np.float32(0.24367505), np.float32(0.2532475), np.float32(0.26972422), np.float32(0.2642612), np.float32(0.27175665), np.float32(0.26589862), np.float32(0.28209612), np.float32(0.27764395), np.float32(0.26706016), np.float32(0.2596343), np.float32(0.235343), np.float32(0.22553796), np.float32(0.2044164), np.float32(0.21507877), np.float32(0.21534978), np.float32(0.18817562), np.float32(0.1802531), np.float32(0.1681371), np.float32(0.17444536), np.float32(0.16881299), np.float32(0.16282362), np.float32(0.14095274), np.float32(0.11356723), np.float32(0.088858776), np.float32(0.078885995), np.float32(0.06425989), np.float32(0.055464447), np.float32(0.069681056), np.float32(0.07194865), np.float32(0.07191371), np.float32(0.07202223), np.float32(0.083988465), np.float32(0.09028525), np.float32(0.0922542), np.float32(0.10355467), np.float32(0.09116266), np.float32(0.099283494), np.float32(0.10210178), np.float32(0.10629903), np.float32(0.10585273), np.float32(0.11000042), np.float32(0.10993015), np.float32(0.11181686), np.float32(0.10836921), np.float32(0.108377516), np.float32(0.10588782), np.float32(0.10336882), np.float32(0.10578059), np.float32(0.10424689), np.float32(0.101456285), np.float32(0.094816), np.float32(0.102887094), np.float32(0.10583677), np.float32(0.0966081), np.float32(0.09617256), np.float32(0.10196761), np.float32(0.10784393), np.float32(0.112737864), np.float32(0.13281918), np.float32(0.14349721), np.float32(0.16088577), np.float32(0.14397593), np.float32(0.13621585), np.float32(0.12724183), np.float32(0.11856432), np.float32(0.15390997), np.float32(0.17058396), np.float32(0.16615131), np.float32(0.1725495), np.float32(0.19364211), np.float32(0.24674653), np.float32(0.22847013), np.float32(0.23527992), np.float32(0.23831278), np.float32(0.20523335), np.float32(0.14890024), np.float32(0.14438987), np.float32(0.16145995), np.float32(0.122970834), np.float32(0.12574075), np.float32(0.1428249), np.float32(0.13934124), np.float32(0.15835978), np.float32(0.15268593), np.float32(0.14253117), np.float32(0.13795093), np.float32(0.122622855), np.float32(0.14277239), np.float32(0.11274092), np.float32(0.12060375)], 'MTWALRVVPPAMAATRGCGLPRTVWELRAPNCLLADSRGPCVILLEARALRNVLQGLRSSRQFGVVAAPVERKPRWGIGIGELKVKEPNSIVAAVREDVEKSVVVVESPSKAKTITKYLGAGYTVLPSYGHVRDLAARAGSVRPDEDFNMLWEVPSTARPHINSIKSALKGAQVLVLASDPDREGEAIAWHVLEILAVEGALKKEMQVKRVVFHEITKTAVTRAMDSARDVSETLVNAYLARRALDYLIGFNLSPVLWRKLPGSKSAGRVQSAALRLICDREHEIEAFRSREYWSIEAQLKKGGTQSTISARLTHLNGKKLEQFSIGNEVDAGAASKKVSEAKLSIGSVKKRLVRRNPLAPYITSTLQQDASSKLGFGTTRTMSLAQQLYEGVKLNSGEQTGLITYMRTDGVQISPEALEDIRSLACTRYGDNYVPAEKRVFVSKVKNAQEAHEAIRPTDIFRLPSSVANVLEEDALQLYSLIWARTMACQLEPAVSNQISADVVDDHQNVQLRASKSAISFPGFLVVYKDAKALGKFVEKLQDDDNNGPNSDLDQIEAGDPLVLSGVQPIQHFTEPPPRFSEGTIVKHLEELGIGRPSTYAPTLRTLQLRNYVRIDKRRIFPETRGRMVSAFLMHNFPEFADYAFTANMESQLDDVSAGNALWKNVLRDFWPGFHESVQNAMKVPIEKVVEMLEEVLAEQFFPSTSAQDRDRVCPSCHEGRMSLKLSRFGASYFFGCSRYPDCLFKANMIHGEENESSDNEDSEAIGAQWSALARPPKVLGVDPASQLQVLMRVGPYGAYVQLGEASKNQKPRRTALPKGVEAVEVTLEKALDLLSYPRELGKHPVEGTPITISIGKFGYFLRHRAVSASVPQGISVENLSIDKAVELLNGKHVSRRGRRPHKVAVEESGSEPENSSESSQRESVSLLQHNGSVSPGQQGLNVQLPQEKQKRKYVKKSAQNSNGESPSKDEVSVKGSDPVVKKRGRGRPRKNVEVLLVKGE': [np.float32(0.21831366), np.float32(0.35778442), np.float32(0.5427303), np.float32(0.49280122), np.float32(0.6238404), np.float32(0.60397017), np.float32(0.6329836), np.float32(0.57747036), np.float32(0.61757976), np.float32(0.6206272), np.float32(0.55492324), np.float32(0.5952558), np.float32(0.5682821), np.float32(0.5785816), np.float32(0.6458295), np.float32(0.59969556), np.float32(0.5355519), np.float32(0.50795466), np.float32(0.48466796), np.float32(0.47700846), np.float32(0.46701983), np.float32(0.44495574), np.float32(0.43784547), np.float32(0.38091794), np.float32(0.3137666), np.float32(0.2049782), np.float32(0.25807446), np.float32(0.20742473), np.float32(0.16313182), np.float32(0.14393896), np.float32(0.12319303), np.float32(0.10101542), np.float32(0.08709794), np.float32(0.081392206), np.float32(0.06830172), np.float32(0.06081663), np.float32(0.06564645), np.float32(0.06468726), np.float32(0.06017383), np.float32(0.07200469), np.float32(0.073135816), np.float32(0.065079644), np.float32(0.06206841), np.float32(0.063638315), np.float32(0.06840478), np.float32(0.07272591), np.float32(0.0765279), np.float32(0.08551562), np.float32(0.0852697), np.float32(0.0920963), np.float32(0.084999844), np.float32(0.08166266), np.float32(0.08187737), np.float32(0.078247964), np.float32(0.07823085), np.float32(0.078801565), np.float32(0.077837214), np.float32(0.08718243), np.float32(0.09738361), np.float32(0.106911846), np.float32(0.11630618), np.float32(0.13793302), np.float32(0.15101008), np.float32(0.16070502), np.float32(0.1598831), np.float32(0.17766918), np.float32(0.17692298), np.float32(0.16128509), np.float32(0.15604302), np.float32(0.15674198), np.float32(0.14241484), np.float32(0.122278064), np.float32(0.12618458), np.float32(0.12676063), np.float32(0.1181827), np.float32(0.13000542), np.float32(0.13385344), np.float32(0.14465928), np.float32(0.14442179), np.float32(0.1352763), np.float32(0.14463368), np.float32(0.14291525), np.float32(0.12710342), np.float32(0.111412264), np.float32(0.10768599), np.float32(0.10892829), np.float32(0.121711954), np.float32(0.10789368), np.float32(0.13289389), np.float32(0.13871647), np.float32(0.1419932), np.float32(0.13500094), np.float32(0.13424993), np.float32(0.11085997), np.float32(0.08951232), np.float32(0.09356473), np.float32(0.08045522), np.float32(0.08303251), np.float32(0.07734091), np.float32(0.07603812), np.float32(0.07451647), np.float32(0.079543464), np.float32(0.07619397), np.float32(0.0747127), np.float32(0.0707012), np.float32(0.07288477), np.float32(0.072033584), np.float32(0.07239366), np.float32(0.07675399), np.float32(0.072085984), np.float32(0.07191176), np.float32(0.07155245), np.float32(0.06265258), np.float32(0.05628321), np.float32(0.05192142), np.float32(0.058824968), np.float32(0.064716786), np.float32(0.07062487), np.float32(0.07311606), np.float32(0.07160564), np.float32(0.06937693), np.float32(0.06807159), np.float32(0.06593348), np.float32(0.056342337), np.float32(0.05743064), np.float32(0.05165718), np.float32(0.053645097), np.float32(0.053548045), np.float32(0.05397462), np.float32(0.05259078), np.float32(0.05339654), np.float32(0.060083807), np.float32(0.06300407), np.float32(0.068558134), np.float32(0.07585718), np.float32(0.08416073), np.float32(0.080575265), np.float32(0.09217648), np.float32(0.09185373), np.float32(0.08973153), np.float32(0.085331194), np.float32(0.09444479), np.float32(0.0929941), np.float32(0.09465177), np.float32(0.1090517), np.float32(0.10294998), np.float32(0.09773165), np.float32(0.10799184), np.float32(0.113258526), np.float32(0.10524233), np.float32(0.091687605), np.float32(0.09928314), np.float32(0.09700296), np.float32(0.08235192), np.float32(0.083494306), np.float32(0.08825387), np.float32(0.077923074), np.float32(0.060605984), np.float32(0.06495481), np.float32(0.06478557), np.float32(0.06283147), np.float32(0.055971015), np.float32(0.054046698), np.float32(0.051784907), np.float32(0.048728146), np.float32(0.043239716), np.float32(0.04379654), np.float32(0.04303099), np.float32(0.040397275), np.float32(0.041060988), np.float32(0.044442378), np.float32(0.04670262), np.float32(0.047347307), np.float32(0.046797343), np.float32(0.05167135), np.float32(0.04689146), np.float32(0.04494201), np.float32(0.044808477), np.float32(0.04053318), np.float32(0.03497222), np.float32(0.032480232), np.float32(0.03146057), np.float32(0.026204733), np.float32(0.02237143), np.float32(0.022226827), np.float32(0.023673393), np.float32(0.027007433), np.float32(0.031148704), np.float32(0.035067573), np.float32(0.03534384), np.float32(0.036646724), np.float32(0.040980637), np.float32(0.04462103), np.float32(0.042599265), np.float32(0.03842274), np.float32(0.03836402), np.float32(0.033958793), np.float32(0.036650885), np.float32(0.037153218), np.float32(0.036221255), np.float32(0.03928057), np.float32(0.042516652), np.float32(0.045319352), np.float32(0.051238555), np.float32(0.058202688), np.float32(0.061876055), np.float32(0.07267666), np.float32(0.08295809), np.float32(0.08875396), np.float32(0.090302885), np.float32(0.10070735), np.float32(0.11215507), np.float32(0.10369188), np.float32(0.104440525), np.float32(0.11320907), np.float32(0.10714666), np.float32(0.090598755), np.float32(0.09111199), np.float32(0.1009372), np.float32(0.085752465), np.float32(0.08443836), np.float32(0.08473808), np.float32(0.080445066), np.float32(0.07354104), np.float32(0.06942314), np.float32(0.07731259), np.float32(0.07457261), np.float32(0.06772208), np.float32(0.06720301), np.float32(0.06734075), np.float32(0.0621545), np.float32(0.06045504), np.float32(0.05658483), np.float32(0.0572674), np.float32(0.05659803), np.float32(0.049067196), np.float32(0.046345815), np.float32(0.043171454), np.float32(0.039355915), np.float32(0.037770487), np.float32(0.040014733), np.float32(0.03637552), np.float32(0.03352871), np.float32(0.037514355), np.float32(0.037224423), np.float32(0.03270713), np.float32(0.0327667), np.float32(0.038592428), np.float32(0.047529552), np.float32(0.042529523), np.float32(0.048028126), np.float32(0.05466567), np.float32(0.066673115), np.float32(0.08010714), np.float32(0.085506395), np.float32(0.09228586), np.float32(0.102372274), np.float32(0.12030754), np.float32(0.11610965), np.float32(0.12150596), np.float32(0.13415924), np.float32(0.13268353), np.float32(0.10809284), np.float32(0.10011994), np.float32(0.09531782), np.float32(0.089991), np.float32(0.08301043), np.float32(0.07864214), np.float32(0.0849971), np.float32(0.09717061), np.float32(0.115654424), np.float32(0.11580551), np.float32(0.102663174), np.float32(0.102282025), np.float32(0.095856614), np.float32(0.08772955), np.float32(0.07468465), np.float32(0.066527635), np.float32(0.06705053), np.float32(0.06971539), np.float32(0.07227366), np.float32(0.06423052), np.float32(0.067961305), np.float32(0.06891363), np.float32(0.063881025), np.float32(0.066483326), np.float32(0.07058479), np.float32(0.07414455), np.float32(0.07050091), np.float32(0.082954146), np.float32(0.11258826), np.float32(0.124384806), np.float32(0.12764221), np.float32(0.13314185), np.float32(0.13747919), np.float32(0.15160212), np.float32(0.17076059), np.float32(0.18873198), np.float32(0.20020051), np.float32(0.20845212), np.float32(0.21967818), np.float32(0.22012846), np.float32(0.24947806), np.float32(0.25126258), np.float32(0.25979337), np.float32(0.27819943), np.float32(0.27741918), np.float32(0.28193578), np.float32(0.36062396), np.float32(0.36565638), np.float32(0.41548297), np.float32(0.4648826), np.float32(0.5462523), np.float32(0.50780064), np.float32(0.4368022), np.float32(0.37310237), np.float32(0.3656961), np.float32(0.39206314), np.float32(0.41902345), np.float32(0.4252834), np.float32(0.45667848), np.float32(0.51535064), np.float32(0.5995022), np.float32(0.68471014), np.float32(0.6952124), np.float32(0.74123037), np.float32(0.79818875), np.float32(0.8176183), np.float32(0.83350456), np.float32(0.8398808), np.float32(0.8246744), np.float32(0.8343073), np.float32(0.80758667), np.float32(0.86117667), np.float32(0.87543756), np.float32(0.8564159), np.float32(0.81520337), np.float32(0.81544465), np.float32(0.8038576), np.float32(0.8294965), np.float32(0.83536386), np.float32(0.79516256), np.float32(0.7347245), np.float32(0.711844), np.float32(0.6375338), np.float32(0.6116686), np.float32(0.5927732), np.float32(0.56898713), np.float32(0.51339173), np.float32(0.480871), np.float32(0.45104572), np.float32(0.44397897), np.float32(0.39500064), np.float32(0.30688265), np.float32(0.35952333), np.float32(0.29905912), np.float32(0.310427), np.float32(0.28936982), np.float32(0.30166674), np.float32(0.35897714), np.float32(0.3405353), np.float32(0.38809022), np.float32(0.42206106), np.float32(0.3855582), np.float32(0.3035957), np.float32(0.2609319), np.float32(0.24225141), np.float32(0.21471475), np.float32(0.21868436), np.float32(0.20690265), np.float32(0.17074816), np.float32(0.16478994), np.float32(0.19120464), np.float32(0.1695195), np.float32(0.14256412), np.float32(0.16846423), np.float32(0.17370133), np.float32(0.15742543), np.float32(0.1281908), np.float32(0.12692408), np.float32(0.109423585), np.float32(0.08396923), np.float32(0.082544826), np.float32(0.08120767), np.float32(0.080694), np.float32(0.08338858), np.float32(0.079989366), np.float32(0.08932236), np.float32(0.094294675), np.float32(0.09547871), np.float32(0.09311978), np.float32(0.081862785), np.float32(0.07096369), np.float32(0.06689523), np.float32(0.06035454), np.float32(0.058595024), np.float32(0.057145536), np.float32(0.06177484), np.float32(0.076721825), np.float32(0.07329035), np.float32(0.07080519), np.float32(0.09001479), np.float32(0.0867471), np.float32(0.070725515), np.float32(0.07554973), np.float32(0.08862895), np.float32(0.07765607), np.float32(0.07399625), np.float32(0.07854405), np.float32(0.072718464), np.float32(0.059823405), np.float32(0.055487905), np.float32(0.055731315), np.float32(0.047883697), np.float32(0.04843822), np.float32(0.049585212), np.float32(0.054530352), np.float32(0.057370435), np.float32(0.0637377), np.float32(0.07037727), np.float32(0.07797896), np.float32(0.082304694), np.float32(0.08179303), np.float32(0.074217625), np.float32(0.07870428), np.float32(0.076430775), np.float32(0.085092254), np.float32(0.09137078), np.float32(0.09310931), np.float32(0.08549981), np.float32(0.0877961), np.float32(0.08733364), np.float32(0.08173879), np.float32(0.086947754), np.float32(0.09472216), np.float32(0.10295287), np.float32(0.105980925), np.float32(0.109050244), np.float32(0.13885942), np.float32(0.15133166), np.float32(0.14896908), np.float32(0.14729309), np.float32(0.1586829), np.float32(0.16823484), np.float32(0.14854136), np.float32(0.14665557), np.float32(0.15505198), np.float32(0.16002361), np.float32(0.16426317), np.float32(0.15723193), np.float32(0.14880522), np.float32(0.15821658), np.float32(0.12646045), np.float32(0.12956731), np.float32(0.13688499), np.float32(0.14104047), np.float32(0.13536586), np.float32(0.12882972), np.float32(0.13835329), np.float32(0.12017862), np.float32(0.11352712), np.float32(0.116906), np.float32(0.11551522), np.float32(0.10239669), np.float32(0.0950093), np.float32(0.091432266), np.float32(0.0844318), np.float32(0.07343849), np.float32(0.0637814), np.float32(0.054175302), np.float32(0.04912972), np.float32(0.041750543), np.float32(0.03983532), np.float32(0.03992047), np.float32(0.039324224), np.float32(0.037694305), np.float32(0.04006749), np.float32(0.041282378), np.float32(0.04017456), np.float32(0.03864813), np.float32(0.039940726), np.float32(0.041831277), np.float32(0.040512137), np.float32(0.044266302), np.float32(0.045516774), np.float32(0.04201249), np.float32(0.03988002), np.float32(0.04436476), np.float32(0.047985587), np.float32(0.055631276), np.float32(0.054845136), np.float32(0.07114505), np.float32(0.078115985), np.float32(0.088550255), np.float32(0.09976898), np.float32(0.11972528), np.float32(0.13311598), np.float32(0.15349558), np.float32(0.16946512), np.float32(0.16531782), np.float32(0.17770097), np.float32(0.17359677), np.float32(0.19710459), np.float32(0.20601043), np.float32(0.23476847), np.float32(0.26556525), np.float32(0.23756316), np.float32(0.21634126), np.float32(0.22575298), np.float32(0.21065941), np.float32(0.16061325), np.float32(0.13944364), np.float32(0.13942967), np.float32(0.12194938), np.float32(0.11239222), np.float32(0.09494929), np.float32(0.08087223), np.float32(0.07480175), np.float32(0.068195365), np.float32(0.06330074), np.float32(0.059512217), np.float32(0.061810672), np.float32(0.057867423), np.float32(0.055330187), np.float32(0.054657884), np.float32(0.06307003), np.float32(0.05923274), np.float32(0.055971608), np.float32(0.062375527), np.float32(0.06591354), np.float32(0.06647939), np.float32(0.07221266), np.float32(0.080212496), np.float32(0.08871733), np.float32(0.0991618), np.float32(0.11911589), np.float32(0.14473641), np.float32(0.17984784), np.float32(0.2519826), np.float32(0.29263115), np.float32(0.31436053), np.float32(0.38523573), np.float32(0.38903898), np.float32(0.4209873), np.float32(0.49762076), np.float32(0.4978315), np.float32(0.53633463), np.float32(0.61209965), np.float32(0.6593546), np.float32(0.6645441), np.float32(0.6917521), np.float32(0.71663296), np.float32(0.7030216), np.float32(0.68959075), np.float32(0.7194233), np.float32(0.71668494), np.float32(0.69543236), np.float32(0.6294608), np.float32(0.6034626), np.float32(0.5347241), np.float32(0.49977753), np.float32(0.4230192), np.float32(0.39266744), np.float32(0.3669583), np.float32(0.34281674), np.float32(0.28981942), np.float32(0.26289517), np.float32(0.22676723), np.float32(0.21898915), np.float32(0.2004431), np.float32(0.19019203), np.float32(0.18629065), np.float32(0.17393656), np.float32(0.17873278), np.float32(0.17183855), np.float32(0.16070533), np.float32(0.18634863), np.float32(0.16451496), np.float32(0.1720465), np.float32(0.19198553), np.float32(0.19159897), np.float32(0.17468673), np.float32(0.14863859), np.float32(0.1590746), np.float32(0.14634012), np.float32(0.16306256), np.float32(0.16872917), np.float32(0.14526947), np.float32(0.16372167), np.float32(0.15321486), np.float32(0.10682851), np.float32(0.09413025), np.float32(0.0931249), np.float32(0.090536915), np.float32(0.088466935), np.float32(0.079132855), np.float32(0.06995332), np.float32(0.06278937), np.float32(0.068979815), np.float32(0.079427704), np.float32(0.06684774), np.float32(0.0871672), np.float32(0.09697398), np.float32(0.09210662), np.float32(0.07307848), np.float32(0.07641901), np.float32(0.08025881), np.float32(0.084360555), np.float32(0.07988477), np.float32(0.072794415), np.float32(0.066338256), np.float32(0.06518228), np.float32(0.06880389), np.float32(0.06669497), np.float32(0.06872847), np.float32(0.0675964), np.float32(0.066868536), np.float32(0.06568115), np.float32(0.06068555), np.float32(0.055978723), np.float32(0.05613822), np.float32(0.05308134), np.float32(0.052040577), np.float32(0.051095605), np.float32(0.051952302), np.float32(0.054435376), np.float32(0.055262856), np.float32(0.05595061), np.float32(0.060622472), np.float32(0.05593214), np.float32(0.05203633), np.float32(0.04969835), np.float32(0.04562814), np.float32(0.044947833), np.float32(0.044521477), np.float32(0.04355478), np.float32(0.039289102), np.float32(0.040316418), np.float32(0.037534133), np.float32(0.039129052), np.float32(0.040693205), np.float32(0.04676112), np.float32(0.054367796), np.float32(0.06573578), np.float32(0.075900964), np.float32(0.0869201), np.float32(0.09517811), np.float32(0.09863697), np.float32(0.0866365), np.float32(0.08919152), np.float32(0.09407045), np.float32(0.08706942), np.float32(0.07321261), np.float32(0.080708735), np.float32(0.08990022), np.float32(0.082205564), np.float32(0.07943528), np.float32(0.08459241), np.float32(0.09216078), np.float32(0.08563142), np.float32(0.08252605), np.float32(0.08039046), np.float32(0.088728465), np.float32(0.07801116), np.float32(0.07484111), np.float32(0.0767973), np.float32(0.08085745), np.float32(0.069908395), np.float32(0.066501506), np.float32(0.07498342), np.float32(0.070068166), np.float32(0.065497585), np.float32(0.073329575), np.float32(0.07455092), np.float32(0.07308475), np.float32(0.07337783), np.float32(0.08840036), np.float32(0.08936104), np.float32(0.07856817), np.float32(0.07648885), np.float32(0.091633804), np.float32(0.080587454), np.float32(0.067346916), np.float32(0.07387413), np.float32(0.08794828), np.float32(0.075504765), np.float32(0.06607339), np.float32(0.07119138), np.float32(0.08125799), np.float32(0.07519973), np.float32(0.07307223), np.float32(0.076020546), np.float32(0.07727866), np.float32(0.07219452), np.float32(0.08215625), np.float32(0.0872366), np.float32(0.08626588), np.float32(0.09429864), np.float32(0.09911178), np.float32(0.10788183), np.float32(0.10377738), np.float32(0.10114631), np.float32(0.11922985), np.float32(0.123774886), np.float32(0.11090171), np.float32(0.11772414), np.float32(0.12071646), np.float32(0.12432052), np.float32(0.119800836), np.float32(0.1314601), np.float32(0.15658379), np.float32(0.15365058), np.float32(0.14719652), np.float32(0.14606263), np.float32(0.15407975), np.float32(0.15189822), np.float32(0.1403611), np.float32(0.1430307), np.float32(0.12871362), np.float32(0.1187362), np.float32(0.109319165), np.float32(0.09543135), np.float32(0.09022624), np.float32(0.07610404), np.float32(0.06645003), np.float32(0.0622854), np.float32(0.058149535), np.float32(0.062123038), np.float32(0.062354434), np.float32(0.059937082), np.float32(0.061172232), np.float32(0.059683576), np.float32(0.056055292), np.float32(0.056891594), np.float32(0.055034705), np.float32(0.05848113), np.float32(0.059883177), np.float32(0.061596632), np.float32(0.058298476), np.float32(0.061004978), np.float32(0.06885846), np.float32(0.07244761), np.float32(0.08012968), np.float32(0.08798384), np.float32(0.108741306), np.float32(0.13966161), np.float32(0.17521954), np.float32(0.19746153), np.float32(0.2660595), np.float32(0.29016128), np.float32(0.3235265), np.float32(0.35290718), np.float32(0.39242017), np.float32(0.49030948), np.float32(0.51181763), np.float32(0.550066), np.float32(0.5870471), np.float32(0.6863668), np.float32(0.7339231), np.float32(0.70403475), np.float32(0.70772547), np.float32(0.66054696), np.float32(0.6216595), np.float32(0.5976375), np.float32(0.628517), np.float32(0.59684765), np.float32(0.5902955), np.float32(0.5762884), np.float32(0.547832), np.float32(0.49612767), np.float32(0.48762682), np.float32(0.47263226), np.float32(0.42393273), np.float32(0.37174127), np.float32(0.27243418), np.float32(0.2446875), np.float32(0.22501722), np.float32(0.19905023), np.float32(0.18567415), np.float32(0.18243448), np.float32(0.16129173), np.float32(0.12002331), np.float32(0.12670432), np.float32(0.14553338), np.float32(0.12617211), np.float32(0.121195786), np.float32(0.12821372), np.float32(0.11597083), np.float32(0.09482118), np.float32(0.08674559), np.float32(0.06695416), np.float32(0.05034685), np.float32(0.044071134), np.float32(0.0391728), np.float32(0.04171635), np.float32(0.044165272), np.float32(0.050866686), np.float32(0.05953672), np.float32(0.07076921), np.float32(0.085729495), np.float32(0.09916014), np.float32(0.12225167), np.float32(0.13729802), np.float32(0.15869793), np.float32(0.19914816), np.float32(0.2456446), np.float32(0.23018788), np.float32(0.27415672), np.float32(0.35364038), np.float32(0.40566874), np.float32(0.3619082), np.float32(0.4442695), np.float32(0.47178185), np.float32(0.46781704), np.float32(0.4782333), np.float32(0.4187324), np.float32(0.42277178), np.float32(0.38776085), np.float32(0.38141766), np.float32(0.42078727), np.float32(0.37054053), np.float32(0.32154974), np.float32(0.29531983), np.float32(0.2661692), np.float32(0.19968997), np.float32(0.14742267), np.float32(0.12050102), np.float32(0.111575305), np.float32(0.11019212), np.float32(0.11712002), np.float32(0.12062614), np.float32(0.13378225), np.float32(0.12982862), np.float32(0.13647516), np.float32(0.14040156), np.float32(0.13175426), np.float32(0.14661768), np.float32(0.16361), np.float32(0.1761731), np.float32(0.2140318), np.float32(0.1917833), np.float32(0.21434216), np.float32(0.16120486), np.float32(0.14749432), np.float32(0.15028864), np.float32(0.15850702), np.float32(0.15138735), np.float32(0.13726571), np.float32(0.11616779), np.float32(0.104013026), np.float32(0.10362341), np.float32(0.09955557), np.float32(0.102615945), np.float32(0.0867061), np.float32(0.08914495), np.float32(0.09273238), np.float32(0.084596865), np.float32(0.08160956), np.float32(0.08062207), np.float32(0.07873579), np.float32(0.075828835), np.float32(0.07670526), np.float32(0.08449891), np.float32(0.085713685), np.float32(0.09254885), np.float32(0.09481305), np.float32(0.097907424), np.float32(0.114704385), np.float32(0.13209191), np.float32(0.1394734), np.float32(0.13814725), np.float32(0.14569373), np.float32(0.15108076), np.float32(0.17511737), np.float32(0.18333526), np.float32(0.18722178), np.float32(0.19448163), np.float32(0.17620945), np.float32(0.18004717), np.float32(0.18602328), np.float32(0.21324283), np.float32(0.24875717), np.float32(0.28763315), np.float32(0.30306286), np.float32(0.31969753), np.float32(0.37850744), np.float32(0.41130355), np.float32(0.44152942), np.float32(0.5222814), np.float32(0.54837686), np.float32(0.59684366), np.float32(0.63477117), np.float32(0.6725296), np.float32(0.71032405), np.float32(0.7342821), np.float32(0.751405), np.float32(0.7742368), np.float32(0.81934595), np.float32(0.8770935), np.float32(0.91136897), np.float32(0.92865956), np.float32(0.94036597), np.float32(0.96115816), np.float32(0.96372914), np.float32(0.97175723), np.float32(0.9722403), np.float32(0.9757981), np.float32(0.9777208), np.float32(0.9786781), np.float32(0.979447), np.float32(0.97929597), np.float32(0.9798003), np.float32(0.9790684), np.float32(0.97775537), np.float32(0.97838426), np.float32(0.97842795), np.float32(0.977958), np.float32(0.97811127), np.float32(0.97811025), np.float32(0.9790701), np.float32(0.97981685), np.float32(0.97957736), np.float32(0.97908247), np.float32(0.9791616), np.float32(0.9786936), np.float32(0.97923446), np.float32(0.97945285), np.float32(0.9795614), np.float32(0.97924966), np.float32(0.9803545), np.float32(0.98040456), np.float32(0.9797498), np.float32(0.9804419), np.float32(0.98120224), np.float32(0.98114246), np.float32(0.98088753), np.float32(0.98149717), np.float32(0.9819125), np.float32(0.98191905), np.float32(0.98313105), np.float32(0.98319244), np.float32(0.98321503), np.float32(0.9834578), np.float32(0.98325104), np.float32(0.9835435), np.float32(0.9838754), np.float32(0.98369306), np.float32(0.98382586), np.float32(0.9844844), np.float32(0.98390895), np.float32(0.9838293), np.float32(0.9837976), np.float32(0.98459643), np.float32(0.98406965), np.float32(0.9844923), np.float32(0.9828782), np.float32(0.98230135), np.float32(0.98133355), np.float32(0.9811399), np.float32(0.98143816), np.float32(0.98200214), np.float32(0.9823647), np.float32(0.9824265), np.float32(0.9833651), np.float32(0.9837623), np.float32(0.9835865), np.float32(0.9836642), np.float32(0.98337156), np.float32(0.9829869), np.float32(0.9830246), np.float32(0.98247117), np.float32(0.98248255), np.float32(0.9835007), np.float32(0.98305225), np.float32(0.9825531), np.float32(0.982634), np.float32(0.9824827), np.float32(0.9816342), np.float32(0.98041797), np.float32(0.9784742), np.float32(0.97731256), np.float32(0.9772889), np.float32(0.97640914), np.float32(0.97469497), np.float32(0.97323656), np.float32(0.9739149), np.float32(0.9757066), np.float32(0.9763605), np.float32(0.9773162), np.float32(0.97780013), np.float32(0.9771088), np.float32(0.9769474), np.float32(0.97647494), np.float32(0.9759824), np.float32(0.97541684), np.float32(0.97407246), np.float32(0.97127086), np.float32(0.97258717), np.float32(0.97343135), np.float32(0.96987593), np.float32(0.97157615), np.float32(0.9735942)], 'MCVVYELKLVLLLMLCCSRVGENLEQSLPNLKELVLTSNNIQELGDLDPLASVKTLTLLSLLRNPVTNKKHYRLYVINKLPQIRVLDFQKVKLKERQEAETMFKGKRGAQLAKDIAKRTKTFTPGAGIQADRKKTGPSAADVEAIKNAIANATSLAEVERLKGLLQAGQIPGRENRQGAQSMVEEEEEESEGGMQESMYEAERGDGMEGDEEQGENQEGEMEMEEDMHVNGS': [np.float32(0.8563243), np.float32(0.8752188), np.float32(0.85134774), np.float32(0.8444696), np.float32(0.82823646), np.float32(0.8001117), np.float32(0.8387013), np.float32(0.8187514), np.float32(0.83096343), np.float32(0.83996594), np.float32(0.86917996), np.float32(0.8620525), np.float32(0.8461724), np.float32(0.8190514), np.float32(0.77120245), np.float32(0.71960944), np.float32(0.6678633), np.float32(0.57232016), np.float32(0.65847605), np.float32(0.5307125), np.float32(0.58698314), np.float32(0.57653826), np.float32(0.5105492), np.float32(0.3428259), np.float32(0.2794968), np.float32(0.21358198), np.float32(0.19201253), np.float32(0.18239401), np.float32(0.17358187), np.float32(0.12896277), np.float32(0.1399399), np.float32(0.13002424), np.float32(0.10077729), np.float32(0.09713774), np.float32(0.0965698), np.float32(0.09092978), np.float32(0.090398476), np.float32(0.081231385), np.float32(0.074823715), np.float32(0.0826838), np.float32(0.09692196), np.float32(0.08300712), np.float32(0.09231706), np.float32(0.09239624), np.float32(0.08956495), np.float32(0.09369187), np.float32(0.082010366), np.float32(0.068738066), np.float32(0.06787183), np.float32(0.05487275), np.float32(0.060242686), np.float32(0.065497294), np.float32(0.051692557), np.float32(0.053867344), np.float32(0.050174523), np.float32(0.049327616), np.float32(0.058226343), np.float32(0.050622825), np.float32(0.059599206), np.float32(0.06824348), np.float32(0.060257986), np.float32(0.06268336), np.float32(0.06744618), np.float32(0.053264536), np.float32(0.058535516), np.float32(0.06209855), np.float32(0.05861041), np.float32(0.06542824), np.float32(0.067589656), np.float32(0.07788326), np.float32(0.09669772), np.float32(0.09073153), np.float32(0.09694848), np.float32(0.093143724), np.float32(0.088532954), np.float32(0.083019085), np.float32(0.07895825), np.float32(0.079266764), np.float32(0.0794658), np.float32(0.08333459), np.float32(0.09046986), np.float32(0.079142466), np.float32(0.078538485), np.float32(0.092486195), np.float32(0.096398145), np.float32(0.11656828), np.float32(0.12865567), np.float32(0.13644499), np.float32(0.14884678), np.float32(0.16373487), np.float32(0.18756697), np.float32(0.17366245), np.float32(0.19032279), np.float32(0.20143443), np.float32(0.21471971), np.float32(0.23546848), np.float32(0.24277015), np.float32(0.2511885), np.float32(0.2851922), np.float32(0.29862487), np.float32(0.3022321), np.float32(0.33823356), np.float32(0.33460015), np.float32(0.33565667), np.float32(0.35021016), np.float32(0.37564743), np.float32(0.3891351), np.float32(0.3971526), np.float32(0.41861996), np.float32(0.4350029), np.float32(0.4630729), np.float32(0.49182692), np.float32(0.541993), np.float32(0.572426), np.float32(0.5882227), np.float32(0.6254533), np.float32(0.6245312), np.float32(0.66003436), np.float32(0.66265815), np.float32(0.6724209), np.float32(0.71441966), np.float32(0.74751323), np.float32(0.76353306), np.float32(0.79918504), np.float32(0.81969285), np.float32(0.83483994), np.float32(0.8533942), np.float32(0.86952406), np.float32(0.8635452), np.float32(0.8324046), np.float32(0.79242843), np.float32(0.7878279), np.float32(0.7800911), np.float32(0.78784746), np.float32(0.79207164), np.float32(0.79252255), np.float32(0.78129476), np.float32(0.77371794), np.float32(0.76153415), np.float32(0.7711378), np.float32(0.7625157), np.float32(0.7401753), np.float32(0.6816877), np.float32(0.65325934), np.float32(0.578224), np.float32(0.5100089), np.float32(0.46201324), np.float32(0.47543108), np.float32(0.4693844), np.float32(0.4377296), np.float32(0.4228898), np.float32(0.41643494), np.float32(0.39434797), np.float32(0.38980225), np.float32(0.42392692), np.float32(0.43022063), np.float32(0.4368551), np.float32(0.45519656), np.float32(0.46796083), np.float32(0.475715), np.float32(0.5078704), np.float32(0.53731155), np.float32(0.58707607), np.float32(0.61082995), np.float32(0.6806123), np.float32(0.72122574), np.float32(0.75340277), np.float32(0.7736373), np.float32(0.81355983), np.float32(0.8221705), np.float32(0.84235334), np.float32(0.8492911), np.float32(0.86503345), np.float32(0.8828362), np.float32(0.89701086), np.float32(0.9145688), np.float32(0.9245235), np.float32(0.932437), np.float32(0.9365017), np.float32(0.9414104), np.float32(0.9469046), np.float32(0.9482448), np.float32(0.955029), np.float32(0.95874923), np.float32(0.96195626), np.float32(0.96006906), np.float32(0.9598647), np.float32(0.9622983), np.float32(0.96429884), np.float32(0.9632567), np.float32(0.9687734), np.float32(0.9707765), np.float32(0.97013825), np.float32(0.9748548), np.float32(0.97533834), np.float32(0.97709864), np.float32(0.9782376), np.float32(0.9790077), np.float32(0.98015666), np.float32(0.98063904), np.float32(0.9799051), np.float32(0.9797054), np.float32(0.98000824), np.float32(0.97955245), np.float32(0.97921216), np.float32(0.98017347), np.float32(0.9802075), np.float32(0.9791677), np.float32(0.9794536), np.float32(0.9797483), np.float32(0.97877926), np.float32(0.97806966), np.float32(0.9788124), np.float32(0.97703177), np.float32(0.976497), np.float32(0.97626424), np.float32(0.975988), np.float32(0.97814095), np.float32(0.9779845), np.float32(0.97864175), np.float32(0.98105097), np.float32(0.976732), np.float32(0.9800426), np.float32(0.9782668), np.float32(0.9759999), np.float32(0.97113466), np.float32(0.96892124), np.float32(0.9685333), np.float32(0.9635081), np.float32(0.9626131), np.float32(0.9642456), np.float32(0.9639723)], 'MAVTLTSELCLGTSRTRSPPAPTPRRHAISINHAPSPSRPSFSAAIATVSGLPHLELFLGRSTIAAVQHSSSTPFHHLPQQLSYAAQSQNSRSTTPTPNTAPDKTITTMVGLTSAAGVVGFLSEPDPALRSFALQRLNEEIDLLWPEVAGSVSQIEALYEDESFPQRELAALVAAKVYYQLQEYNESMVFALGAGKLFDIHKAAEFEETILAKCLDTYIALSVMHNPPTPVSKANQVPPQLSTSFPVNSAGAASTSASLASPITPFSQSALPSKSLLSREDSSTFDPTVPGGGNAGVPGAHPTPMVLQRNVQKSLQGTVRRIFESCYESGNYKQVVGIAIEARNLEVLRESIVRASQDEKKQGKKPVQNSSPQSEELMEYVLDICMNVVQERGLRNEILRMILDLLNDDELPNPDYFSIAKCVVYLNQHALASKLILDLIQRGDDKSRAIAYQISFDLYENGTQEFLAKVMEELPADEKDKSKTSANEGDAQKAHARESDSLLADVDTSNVSTAVSRTKDQQPTEAQAKAFSSVRHILRGTKSIELNLEFLYRNNHTDKAVLNKVRDSLEARNSIFHSSVTFANAFMNAGTTNDTFFRENLDWLGKAVNWSKFTATAALGVIHRGNITQGQKLLEPYLPKDTVSAGSHYEQGGSLYALGLIYANHGSNVLDYLLKQFQNASEEVIQHGGALGVGVAGMATGSEEIFDAFKNVLYTDSAINGEAVGLSMGLVMLGTGNIKALEDMIQYAHDTQHEKIVRGLAMGMALIMYARQEAADELINGLLDDADPTLRYGGIMTIALAYCGTGSNKAVRRLLHVAVSDVNDDVRRVAVMSLGFILFRKPGSVPRMVELLAESYNPHVRYGATMALGIACAGTGLPEAVDLLEPMMKDSTDFVRQGALIALSMIMVQQNEAMNPKVASIRKQLAKVVGDRHEDAMAKFGAALALGIIDAGGRNCTIGLQTPSGNLNMTAIIGMAVFTQYWYWFPLTHFLSLSFTPTAVIGLDQELDIPSFKFHSNTRPSMFDYPPDAEVKTEEAPEKIKTAVLSTTAQDKRRRMVKERQRRRESMDVDQTPTTPKPSADDDKMDLDEETKEKEDAEKTESTQAESLKKKAEKEKVGYELENMSRVLLPQVKYISFPGERYVPVKKSTIGVILLVDTKPSEPKTLLELKVKKAAPAPAPGAAGSSGRNAREGGSATTAGVISDNMVDEGEEEASVPGEFEYESETNPDDD': [np.float32(0.93936056), np.float32(0.95652264), np.float32(0.96989226), np.float32(0.9713281), np.float32(0.97061723), np.float32(0.9735353), np.float32(0.9719071), np.float32(0.97311926), np.float32(0.97447795), np.float32(0.9706796), np.float32(0.9669406), np.float32(0.96386844), np.float32(0.9615491), np.float32(0.95130527), np.float32(0.95745), np.float32(0.9650886), np.float32(0.96913445), np.float32(0.9701274), np.float32(0.97126275), np.float32(0.97555625), np.float32(0.97518855), np.float32(0.97543645), np.float32(0.97454405), np.float32(0.97544575), np.float32(0.97477967), np.float32(0.9736343), np.float32(0.970768), np.float32(0.9707809), np.float32(0.9622795), np.float32(0.95573884), np.float32(0.9483739), np.float32(0.9425252), np.float3
```
