## Supplementary Data 1 for "Blockiness as Determinant of Liquid Phase Formation by Polypeptide-Like Polymers in Stickers-Spacers Paradigm": IDR_scores.txt (part 403 of 482)

```
2(0.9405896), np.float32(0.9307229), np.float32(0.9262188), np.float32(0.91321546), np.float32(0.8989585), np.float32(0.8911435), np.float32(0.852037), np.float32(0.84786224), np.float32(0.7562826), np.float32(0.69827485), np.float32(0.6912053), np.float32(0.6591762), np.float32(0.60212404), np.float32(0.5478971), np.float32(0.50206864), np.float32(0.40413097), np.float32(0.30548078), np.float32(0.2636268), np.float32(0.22874755), np.float32(0.23051792), np.float32(0.20872377), np.float32(0.20806962), np.float32(0.2157204), np.float32(0.16834702), np.float32(0.17051049), np.float32(0.20140758), np.float32(0.15419675), np.float32(0.13800725), np.float32(0.1433311), np.float32(0.16651824), np.float32(0.19014129), np.float32(0.20586471), np.float32(0.24147706), np.float32(0.3311114), np.float32(0.4723263), np.float32(0.5174105), np.float32(0.4453849), np.float32(0.56971425), np.float32(0.59065515), np.float32(0.66479594), np.float32(0.7603376), np.float32(0.80739135), np.float32(0.8718369), np.float32(0.850513), np.float32(0.86440134), np.float32(0.85193145), np.float32(0.882509), np.float32(0.87892), np.float32(0.9116989), np.float32(0.88988775), np.float32(0.90168256), np.float32(0.8939463), np.float32(0.87334484), np.float32(0.88454115), np.float32(0.8893573), np.float32(0.90988123), np.float32(0.91413677), np.float32(0.9097107), np.float32(0.92287034), np.float32(0.925373), np.float32(0.9319801), np.float32(0.93176144), np.float32(0.9427896), np.float32(0.94724214), np.float32(0.9526092), np.float32(0.9547993), np.float32(0.93578833), np.float32(0.9218423), np.float32(0.9030488), np.float32(0.879105), np.float32(0.86602455), np.float32(0.853524), np.float32(0.8087831), np.float32(0.7830512), np.float32(0.7432704), np.float32(0.68962413), np.float32(0.74740034), np.float32(0.8441113), np.float32(0.8198348), np.float32(0.8052249), np.float32(0.7660088), np.float32(0.6733677), np.float32(0.5427615), np.float32(0.5585722), np.float32(0.5955178), np.float32(0.616487), np.float32(0.56406707), np.float32(0.50289863), np.float32(0.50356466), np.float32(0.46166947), np.float32(0.42298627), np.float32(0.38772166), np.float32(0.32566765), np.float32(0.16140367), np.float32(0.12481244), np.float32(0.14601618), np.float32(0.1416585), np.float32(0.119394965), np.float32(0.12592067), np.float32(0.11029612), np.float32(0.11411439), np.float32(0.09210004), np.float32(0.094057485), np.float32(0.105086856), np.float32(0.09169778), np.float32(0.091624126), np.float32(0.09260809), np.float32(0.08373782), np.float32(0.07876612), np.float32(0.08364573), np.float32(0.08405561), np.float32(0.075548895), np.float32(0.078283414), np.float32(0.084324025), np.float32(0.08153815), np.float32(0.0765864), np.float32(0.09510639), np.float32(0.1112388), np.float32(0.1319347), np.float32(0.13615802), np.float32(0.1309566), np.float32(0.15131514), np.float32(0.16056202), np.float32(0.17532729), np.float32(0.17871863), np.float32(0.1616516), np.float32(0.13858749), np.float32(0.11937069), np.float32(0.12276555), np.float32(0.12019591), np.float32(0.100125745), np.float32(0.095110826), np.float32(0.09937601), np.float32(0.091732204), np.float32(0.085433654), np.float32(0.0975879), np.float32(0.097371936), np.float32(0.08495895), np.float32(0.097628474), np.float32(0.11805996), np.float32(0.09299231), np.float32(0.07843523), np.float32(0.07518543), np.float32(0.06664618), np.float32(0.06358885), np.float32(0.059207983), np.float32(0.052918993), np.float32(0.04583549), np.float32(0.04503637), np.float32(0.04794337), np.float32(0.049660604), np.float32(0.05554755), np.float32(0.054727804), np.float32(0.05949437), np.float32(0.062556736), np.float32(0.060131285), np.float32(0.055081815), np.float32(0.05932437), np.float32(0.06902834), np.float32(0.06524405), np.float32(0.066363856), np.float32(0.07913163), np.float32(0.07319192), np.float32(0.06426342), np.float32(0.06904283), np.float32(0.06853744), np.float32(0.05864936), np.float32(0.054173585), np.float32(0.05675014), np.float32(0.061678067), np.float32(0.05428862), np.float32(0.050459355), np.float32(0.055462193), np.float32(0.054040503), np.float32(0.05345243), np.float32(0.050713785), np.float32(0.051434282), np.float32(0.049062833), np.float32(0.04579098), np.float32(0.044753138), np.float32(0.054006197), np.float32(0.05753147), np.float32(0.06152161), np.float32(0.077638075), np.float32(0.10386719), np.float32(0.10758077), np.float32(0.13780141), np.float32(0.16184102), np.float32(0.17873754), np.float32(0.21546404), np.float32(0.28049722), np.float32(0.3887294), np.float32(0.45084074), np.float32(0.4884128), np.float32(0.5921849), np.float32(0.67377156), np.float32(0.71588814), np.float32(0.7661508), np.float32(0.8295002), np.float32(0.8578225), np.float32(0.8971673), np.float32(0.9235226), np.float32(0.94902354), np.float32(0.9553471), np.float32(0.96562386), np.float32(0.97096777), np.float32(0.9726528), np.float32(0.9754758), np.float32(0.97670835), np.float32(0.97786885), np.float32(0.9773702), np.float32(0.9773366), np.float32(0.9784494), np.float32(0.97837055), np.float32(0.97880745), np.float32(0.9807163), np.float32(0.9801159), np.float32(0.9801664), np.float32(0.98005736), np.float32(0.9805586), np.float32(0.9807936), np.float32(0.980587), np.float32(0.9818401), np.float32(0.9816952), np.float32(0.98209524), np.float32(0.98136556), np.float32(0.98141575), np.float32(0.98106384), np.float32(0.9806824), np.float32(0.9805385), np.float32(0.98005015), np.float32(0.9789347), np.float32(0.9783025), np.float32(0.97822), np.float32(0.97784525), np.float32(0.9775738), np.float32(0.9781317), np.float32(0.97809505), np.float32(0.9790164), np.float32(0.97877914), np.float32(0.9790299), np.float32(0.9792175), np.float32(0.9788563), np.float32(0.9774275), np.float32(0.9776832), np.float32(0.9776959), np.float32(0.97777665), np.float32(0.9785669), np.float32(0.9790181), np.float32(0.97936386), np.float32(0.9799498), np.float32(0.97910553), np.float32(0.979084), np.float32(0.979147), np.float32(0.9792021), np.float32(0.9776463), np.float32(0.977643), np.float32(0.97730917), np.float32(0.976067), np.float32(0.974551), np.float32(0.97309506), np.float32(0.9710773), np.float32(0.9675524), np.float32(0.96099544), np.float32(0.9594403), np.float32(0.95755666), np.float32(0.94828683), np.float32(0.9372554), np.float32(0.9273461), np.float32(0.9181853), np.float32(0.90071553), np.float32(0.8727735), np.float32(0.8379235), np.float32(0.8091928), np.float32(0.7446235), np.float32(0.6540271), np.float32(0.52888024), np.float32(0.4839574), np.float32(0.39899093), np.float32(0.3083034), np.float32(0.26080173), np.float32(0.21637814), np.float32(0.18801847), np.float32(0.18357225), np.float32(0.2015865), np.float32(0.1985916), np.float32(0.19404486), np.float32(0.21585831), np.float32(0.21071492), np.float32(0.2058792), np.float32(0.19747785), np.float32(0.19576955), np.float32(0.19403367), np.float32(0.17642751), np.float32(0.1321416), np.float32(0.1185712), np.float32(0.111894585), np.float32(0.105249785), np.float32(0.10523447), np.float32(0.10907085), np.float32(0.10724629), np.float32(0.10357853), np.float32(0.11498316), np.float32(0.111682974), np.float32(0.11119596), np.float32(0.12880923), np.float32(0.13127157), np.float32(0.108007796), np.float32(0.09646694), np.float32(0.084081516), np.float32(0.08224781), np.float32(0.06906001), np.float32(0.081725836), np.float32(0.08410905), np.float32(0.0988886), np.float32(0.114320576), np.float32(0.14292687), np.float32(0.19174524), np.float32(0.2419514), np.float32(0.3126254), np.float32(0.35013977), np.float32(0.4020934), np.float32(0.48195466), np.float32(0.51166636), np.float32(0.5215209), np.float32(0.6008357), np.float32(0.629838), np.float32(0.6496705), np.float32(0.691844), np.float32(0.7336819), np.float32(0.7106466), np.float32(0.7426135), np.float32(0.7648453), np.float32(0.7363373), np.float32(0.67790073), np.float32(0.6335048), np.float32(0.5709926), np.float32(0.464659), np.float32(0.3995644), np.float32(0.40089113), np.float32(0.38168266), np.float32(0.30940738), np.float32(0.2350386), np.float32(0.22976963), np.float32(0.18391731), np.float32(0.12313745), np.float32(0.11110767), np.float32(0.096044734), np.float32(0.079920664), np.float32(0.07261312), np.float32(0.06559342), np.float32(0.06335839), np.float32(0.057959195), np.float32(0.054350503), np.float32(0.0526336), np.float32(0.042153582), np.float32(0.04280472), np.float32(0.046223078), np.float32(0.044451997), np.float32(0.040266033), np.float32(0.045563128), np.float32(0.049161214), np.float32(0.04853046), np.float32(0.05161879), np.float32(0.0559369), np.float32(0.06974868), np.float32(0.081775844), np.float32(0.08518986), np.float32(0.09633965), np.float32(0.10278377), np.float32(0.098675154), np.float32(0.10051427), np.float32(0.08916925), np.float32(0.08619122), np.float32(0.081803165), np.float32(0.069895685), np.float32(0.066077664), np.float32(0.066768736), np.float32(0.07133657), np.float32(0.0737612), np.float32(0.07096485), np.float32(0.07470009), np.float32(0.08172056), np.float32(0.08539004), np.float32(0.08568981), np.float32(0.088598356), np.float32(0.09261989), np.float32(0.08653055), np.float32(0.07829843), np.float32(0.07013316), np.float32(0.064896755), np.float32(0.056101292), np.float32(0.042887248), np.float32(0.036637686), np.float32(0.032748), np.float32(0.027934453), np.float32(0.026404249), np.float32(0.029498106), np.float32(0.03228524), np.float32(0.03809988), np.float32(0.044697706), np.float32(0.050944958), np.float32(0.06357591), np.float32(0.067207836), np.float32(0.07195206), np.float32(0.0748589), np.float32(0.0776526), np.float32(0.07109458), np.float32(0.06948042), np.float32(0.064965166), np.float32(0.057978805), np.float32(0.05653829), np.float32(0.060312763), np.float32(0.064702585), np.float32(0.059751242), np.float32(0.064843036), np.float32(0.07482147), np.float32(0.08228825), np.float32(0.08498698), np.float32(0.09167882), np.float32(0.101608686), np.float32(0.10597765), np.float32(0.09744462), np.float32(0.08132884), np.float32(0.07374493), np.float32(0.07148129), np.float32(0.06215305), np.float32(0.060636327), np.float32(0.06757979), np.float32(0.074153595), np.float32(0.07741604), np.float32(0.08817218), np.float32(0.10155655), np.float32(0.11407895), np.float32(0.11982065), np.float32(0.12828179), np.float32(0.1430584), np.float32(0.16150464), np.float32(0.18418315), np.float32(0.23417005), np.float32(0.2707707), np.float32(0.29210955), np.float32(0.32221818), np.float32(0.40087202), np.float32(0.47255036), np.float32(0.4940597), np.float32(0.5739944), np.float32(0.6654709), np.float32(0.7030602), np.float32(0.72581637), np.float32(0.79222196), np.float32(0.8306335), np.float32(0.8195166), np.float32(0.850863), np.float32(0.9102618), np.float32(0.91032606), np.float32(0.9307013), np.float32(0.93309534), np.float32(0.94071716), np.float32(0.9389063), np.float32(0.944011), np.float32(0.94464403), np.float32(0.94249445), np.float32(0.9443034), np.float32(0.94857347), np.float32(0.9460318), np.float32(0.9492379), np.float32(0.9490284), np.float32(0.94685864), np.float32(0.9532558), np.float32(0.9569691), np.float32(0.9605875), np.float32(0.9614571), np.float32(0.96353453), np.float32(0.9639982), np.float32(0.9656433), np.float32(0.96860236), np.float32(0.96804404), np.float32(0.96592563), np.float32(0.9622592), np.float32(0.96084213), np.float32(0.960295), np.float32(0.9546696), np.float32(0.9457764), np.float32(0.93132406), np.float32(0.9255921), np.float32(0.9153366), np.float32(0.8946728), np.float32(0.8649155), np.float32(0.8458496), np.float32(0.76082414), np.float32(0.69277203), np.float32(0.6660163), np.float32(0.60436654), np.float32(0.50905246), np.float32(0.48818666), np.float32(0.470158), np.float32(0.42562538), np.float32(0.39228135), np.float32(0.32657307), np.float32(0.2520023), np.float32(0.21889609), np.float32(0.20333558), np.float32(0.18026718), np.float32(0.14687663), np.float32(0.124574445), np.float32(0.105642036), np.float32(0.10379148), np.float32(0.09884169), np.float32(0.09350692), np.float32(0.10287994), np.float32(0.11904781), np.float32(0.12319312), np.float32(0.12356967), np.float32(0.13687964), np.float32(0.13869575), np.float32(0.14305286), np.float32(0.14076987), np.float32(0.14511122), np.float32(0.15031831), np.float32(0.1632233), np.float32(0.16510673), np.float32(0.1569044), np.float32(0.16440691), np.float32(0.16772893), np.float32(0.15178725), np.float32(0.1631742), np.float32(0.16935979), np.float32(0.18419158), np.float32(0.16860634), np.float32(0.16826552), np.float32(0.17613338), np.float32(0.16605556), np.float32(0.15760444), np.float32(0.15000907), np.float32(0.13397495), np.float32(0.11100282), np.float32(0.10913078), np.float32(0.10045976), np.float32(0.092163794), np.float32(0.087097734), np.float32(0.090124235), np.float32(0.0826962), np.float32(0.0811224), np.float32(0.07766128), np.float32(0.082598895), np.float32(0.07613055), np.float32(0.07548533), np.float32(0.076624945), np.float32(0.07108393), np.float32(0.06843177), np.float32(0.068843864), np.float32(0.06298351), np.float32(0.054281127), np.float32(0.054765135), np.float32(0.061011706), np.float32(0.05965348), np.float32(0.055918936), np.float32(0.067581326), np.float32(0.06975195), np.float32(0.06728337), np.float32(0.06288179), np.float32(0.07738018), np.float32(0.08703707), np.float32(0.08090463), np.float32(0.093428046), np.float32(0.08434343), np.float32(0.08327448), np.float32(0.085379854), np.float32(0.087708674), np.float32(0.08706142), np.float32(0.079367235), np.float32(0.07110996), np.float32(0.05960232), np.float32(0.053500134), np.float32(0.04743112), np.float32(0.04467321), np.float32(0.04080448), np.float32(0.03324786), np.float32(0.029659502), np.float32(0.029674726), np.float32(0.029876381), np.float32(0.026766157), np.float32(0.026106114), np.float32(0.028176632), np.float32(0.029443488), np.float32(0.028259309), np.float32(0.02949929), np.float32(0.032534625), np.float32(0.03132152), np.float32(0.03358464), np.float32(0.035055943), np.float32(0.03696125), np.float32(0.040156048), np.float32(0.03863741), np.float32(0.045339793), np.float32(0.053012546), np.float32(0.064617395), np.float32(0.06934141), np.float32(0.07436503), np.float32(0.085765086), np.float32(0.094049744), np.float32(0.09950345), np.float32(0.099432416), np.float32(0.10475794), np.float32(0.102653556), np.float32(0.09600049), np.float32(0.1008381), np.float32(0.100844875), np.float32(0.0912555), np.float32(0.08890598), np.float32(0.08594395), np.float32(0.07399124), np.float32(0.071569), np.float32(0.06951802), np.float32(0.063968986), np.float32(0.052001916), np.float32(0.048284452), np.float32(0.045724533), np.float32(0.04140856), np.float32(0.03669152), np.float32(0.034393813), np.float32(0.036324684), np.float32(0.03267559), np.float32(0.034429636), np.float32(0.029362941), np.float32(0.022587711), np.float32(0.023401357), np.float32(0.022708468), np.float32(0.025503261), np.float32(0.024401173), np.float32(0.028540244), np.float32(0.02848916), np.float32(0.024419954), np.float32(0.027836353), np.float32(0.035113845), np.float32(0.036833443), np.float32(0.036729243), np.float32(0.044694588), np.float32(0.05078078), np.float32(0.050041005), np.float32(0.054882836), np.float32(0.07050873), np.float32(0.07626155), np.float32(0.07329724), np.float32(0.074081056), np.float32(0.08455373), np.float32(0.084695436), np.float32(0.072798856), np.float32(0.07759028), np.float32(0.09542433), np.float32(0.08883318), np.float32(0.09208134), np.float32(0.10052633), np.float32(0.10458313), np.float32(0.098560706), np.float32(0.11253194), np.float32(0.14497752), np.float32(0.10885121), np.float32(0.0893911), np.float32(0.09442562), np.float32(0.061574064), np.float32(0.047727313), np.float32(0.046999987), np.float32(0.053469546), np.float32(0.04438845), np.float32(0.043191038), np.float32(0.041227132), np.float32(0.038584497), np.float32(0.03404215), np.float32(0.03628323), np.float32(0.04265272), np.float32(0.04793514), np.float32(0.057410147), np.float32(0.07065943), np.float32(0.07173878), np.float32(0.07641645), np.float32(0.075988986), np.float32(0.08205105), np.float32(0.07827498), np.float32(0.07082428), np.float32(0.06902163), np.float32(0.06397791), np.float32(0.057792537), np.float32(0.050050184), np.float32(0.053225335), np.float32(0.05037367), np.float32(0.04412843), np.float32(0.04188907), np.float32(0.041649982), np.float32(0.03546786), np.float32(0.027070597), np.float32(0.030659407), np.float32(0.030358143), np.float32(0.027125016), np.float32(0.026414389), np.float32(0.022708062), np.float32(0.020595158), np.float32(0.021703186), np.float32(0.024551375), np.float32(0.021519344), np.float32(0.020258201), np.float32(0.02086599), np.float32(0.02316436), np.float32(0.024014998), np.float32(0.026868291), np.float32(0.034038004), np.float32(0.04125519), np.float32(0.046875104), np.float32(0.05246708), np.float32(0.06116347), np.float32(0.06861674), np.float32(0.0639105), np.float32(0.06761104), np.float32(0.0737612), np.float32(0.074142694), np.float32(0.060674243), np.float32(0.06350238), np.float32(0.06321377), np.float32(0.05333324), np.float32(0.05381047), np.float32(0.05431545), np.float32(0.050403386), np.float32(0.042939235), np.float32(0.044011887), np.float32(0.04432147), np.float32(0.037350222), np.float32(0.036427293), np.float32(0.04054228), np.float32(0.03916827), np.float32(0.031934693), np.float32(0.027206827), np.float32(0.027328167), np.float32(0.028220791), np.float32(0.026574347), np.float32(0.023420943), np.float32(0.027992252), np.float32(0.03626849), np.float32(0.031324893), np.float32(0.034213375), np.float32(0.04303823), np.float32(0.050899904), np.float32(0.055308037), np.float32(0.06550653), np.float32(0.0692394), np.float32(0.070006125), np.float32(0.071972854), np.float32(0.08077016), np.float32(0.08231383), np.float32(0.08682284), np.float32(0.08704651), np.float32(0.086570285), np.float32(0.07424515), np.float32(0.063564636), np.float32(0.059537195), np.float32(0.052800808), np.float32(0.046013836), np.float32(0.039857272), np.float32(0.04015887), np.float32(0.03793297), np.float32(0.03368494), np.float32(0.0344327), np.float32(0.03480434), np.float32(0.03305311), np.float32(0.030325262), np.float32(0.033259053), np.float32(0.032204688), np.float32(0.027782997), np.float32(0.028544461), np.float32(0.028363543), np.float32(0.0282638), np.float32(0.024447609), np.float32(0.025968082), np.float32(0.024742771), np.float32(0.024697386), np.float32(0.026655685), np.float32(0.031644262), np.float32(0.036627125), np.float32(0.042037427), np.float32(0.052162107), np.float32(0.059980914), np.float32(0.066617265), np.float32(0.06646569), np.float32(0.072874896), np.float32(0.07235105), np.float32(0.068639986), np.float32(0.057303533), np.float32(0.053014945), np.float32(0.0496199), np.float32(0.042435624), np.float32(0.04100215), np.float32(0.039266333), np.float32(0.036485936), np.float32(0.031440817), np.float32(0.03164956), np.float32(0.031791065), np.float32(0.031381167), np.float32(0.035739623), np.float32(0.03916033), np.float32(0.046139177), np.float32(0.047110584), np.float32(0.04276305), np.float32(0.045609143), np.float32(0.044541024), np.float32(0.039055713), np.float32(0.03353381), np.float32(0.03746137), np.float32(0.034729287), np.float32(0.031112408), np.float32(0.033138946), np.float32(0.040114645), np.float32(0.04399165), np.float32(0.04899155), np.float32(0.056788344), np.float32(0.06402498), np.float32(0.07490127), np.float32(0.08264511), np.float32(0.09433154), np.float32(0.10684957), np.float32(0.10747694), np.float32(0.09384895), np.float32(0.08279245), np.float32(0.074158266), np.float32(0.06500253), np.float32(0.0602236), np.float32(0.057324603), np.float32(0.05147191), np.float32(0.04408383), np.float32(0.045721993), np.float32(0.04656149), np.float32(0.043955978), np.float32(0.048877515), np.float32(0.053855136), np.float32(0.04368628), np.float32(0.04529492), np.float32(0.042989425), np.float32(0.042617753), np.float32(0.03578294), np.float32(0.04070847), np.float32(0.03797108), np.float32(0.0387455), np.float32(0.03983874), np.float32(0.041240707), np.float32(0.039796207), np.float32(0.041773424), np.float32(0.05086238), np.float32(0.06287405), np.float32(0.068279), np.float32(0.07403276), np.float32(0.08412436), np.float32(0.088019505), np.float32(0.08860221), np.float32(0.10026815), np.float32(0.09998449), np.float32(0.08521249), np.float32(0.075201124), np.float32(0.06919733), np.float32(0.066401504), np.float32(0.059602693), np.float32(0.05053719), np.float32(0.048885882), np.float32(0.04565163), np.float32(0.03855768), np.float32(0.03870879), np.float32(0.03961966), np.float32(0.03834186), np.float32(0.03592236), np.float32(0.036628634), np.float32(0.042654738), np.float32(0.045205075), np.float32(0.04594897), np.float32(0.049564634), np.float32(0.047317937), np.float32(0.048969258), np.float32(0.0457105), np.float32(0.050076444), np.float32(0.05151684), np.float32(0.053015072), np.float32(0.058838014), np.float32(0.07109278), np.float32(0.07290185), np.float32(0.06429153), np.float32(0.06859973), np.float32(0.08514834), np.float32(0.09066319), np.float32(0.09197466), np.float32(0.108775884), np.float32(0.118419245), np.float32(0.13736157), np.float32(0.14383407), np.float32(0.17159113), np.float32(0.1730859), np.float32(0.14992099), np.float32(0.1351756), np.float32(0.13826106), np.float32(0.14727663), np.float32(0.13138722), np.float32(0.11883758), np.float32(0.124705486), np.float32(0.12189287), np.float32(0.11962355), np.float32(0.13378115), np.float32(0.17451982), np.float32(0.15842786), np.float32(0.16122884), np.float32(0.15693013), np.float32(0.16734694), np.float32(0.16174959), np.float32(0.18693633), np.float32(0.17551124), np.float32(0.19343127), np.float32(0.20526555), np.float32(0.17558044), np.float32(0.23940526), np.float32(0.22122604), np.float32(0.19721931), np.float32(0.22796082), np.float32(0.28564656), np.float32(0.22471346), np.float32(0.24757043), np.float32(0.28958246), np.float32(0.22801058), np.float32(0.18568346), np.float32(0.23436967), np.float32(0.27453348), np.float32(0.33552068), np.float32(0.36045542), np.float32(0.3906773), np.float32(0.39197344), np.float32(0.40145472), np.float32(0.36825258), np.float32(0.35633105), np.float32(0.32174638), np.float32(0.26598212), np.float32(0.20668161), np.float32(0.27133042), np.float32(0.30651134), np.float32(0.27247965), np.float32(0.26764438), np.float32(0.2642979), np.float32(0.27870396), np.float32(0.26776552), np.float32(0.23437473), np.float32(0.13211858), np.float32(0.120765455), np.float32(0.11123769), np.float32(0.12278988), np.float32(0.13810626), np.float32(0.14133546), np.float32(0.13347454), np.float32(0.14192449), np.float32(0.14888327), np.float32(0.15502769), np.float32(0.16214986), np.float32(0.17277674), np.float32(0.16125071), np.float32(0.16433623), np.float32(0.15158814), np.float32(0.15827438), np.float32(0.15540984), np.float32(0.16288577), np.float32(0.15177153), np.float32(0.16890997), np.float32(0.14487578), np.float32(0.18874265), np.float32(0.19449478), np.float32(0.25711042), np.float32(0.27926302), np.float32(0.106460445), np.float32(0.1265419), np.float32(0.121401094), np.float32(0.13198704), np.float32(0.14102066), np.float32(0.16965187), np.float32(0.18552668), np.float32(0.24765135), np.float32(0.35398453), np.float32(0.37593913), np.float32(0.37291422), np.float32(0.38729885), np.float32(0.4275168), np.float32(0.42860213), np.float32(0.4294885), np.float32(0.4342531), np.float32(0.51858544), np.float32(0.60100865), np.float32(0.60470945), np.float32(0.69613737), np.float32(0.6681853), np.float32(0.7603053), np.float32(0.8107573), np.float32(0.8361886), np.float32(0.83554405), np.float32(0.83642155), np.float32(0.853483), np.float32(0.8665117), np.float32(0.90104073), np.float32(0.9090092), np.float32(0.91298026), np.float32(0.91358644), np.float32(0.91033643), np.float32(0.91450965), np.float32(0.91382056), np.float32(0.9059557), np.float32(0.86803144), np.float32(0.8572548), np.float32(0.876788), np.float32(0.8361616), np.float32(0.79967505), np.float32(0.7734272), np.float32(0.7738821), np.float32(0.7204272), np.float32(0.68004286), np.float32(0.6527464), np.float32(0.64826536), np.float32(0.6395716), np.float32(0.6955434), np.float32(0.6999808), np.float32(0.7116572), np.float32(0.73246795), np.float32(0.75711113), np.float32(0.771001), np.float32(0.73585343), np.float32(0.7642774), np.float32(0.78946835), np.float32(0.8042343), np.float32(0.8344769), np.float32(0.8464051), np.float32(0.8497862), np.float32(0.85190386), np.float32(0.85717607), np.float32(0.8584366), np.float32(0.88261133), np.float32(0.8994826), np.float32(0.91769373), np.float32(0.9354778), np.float32(0.9514723), np.float32(0.96239287), np.float32(0.9643189), np.float32(0.9683814), np.float32(0.97162735), np.float32(0.97313744), np.float32(0.97496223), np.float32(0.97639114), np.float32(0.97751516), np.float32(0.97733784), np.float32(0.9766987), np.float32(0.9756638), np.float32(0.97501194), np.float32(0.9720553), np.float32(0.96967286), np.float32(0.9657041), np.float32(0.9637078), np.float32(0.95917016), np.float32(0.95627785), np.float32(0.95099163), np.float32(0.94807655), np.float32(0.94830894), np.float32(0.9411883), np.float32(0.93849623), np.float32(0.93216914), np.float32(0.92110515), np.float32(0.91834444), np.float32(0.90770906), np.float32(0.90323937), np.float32(0.89660376), np.float32(0.8922264), np.float32(0.8783964), np.float32(0.8689242), np.float32(0.842616), np.float32(0.8341392), np.float32(0.8305814), np.float32(0.83068675), np.float32(0.8050676), np.float32(0.78758883), np.float32(0.76105696), np.float32(0.71123993), np.float32(0.6619285), np.float32(0.62280566), np.float32(0.59550977), np.float32(0.5512711), np.float32(0.49571657), np.float32(0.47792476), np.float32(0.45744145), np.float32(0.43771058), np.float32(0.4036449), np.float32(0.39874282), np.float32(0.3914933), np.float32(0.3740883), np.float32(0.37965742), np.float32(0.3818681), np.float32(0.37415293), np.float32(0.3890381), np.float32(0.32132968), np.float32(0.27957642), np.float32(0.25949976), np.float32(0.24135195), np.float32(0.22197387), np.float32(0.21968935), np.float32(0.2197672), np.float32(0.21886644), np.float32(0.2182226), np.float32(0.21943092), np.float32(0.22080177), np.float32(0.21965493), np.float32(0.20909548), np.float32(0.20343563), np.float32(0.19458571), np.float32(0.181255), np.float32(0.1524609), np.float32(0.14572905), np.float32(0.1618076), np.float32(0.14644362), np.float32(0.14657468), np.float32(0.14595672), np.float32(0.17948814), np.float32(0.18115255), np.float32(0.19565299), np.float32(0.20333244), np.float32(0.23009782), np.float32(0.20886259), np.float32(0.2253929), np.float32(0.3515406), np.float32(0.37760946), np.float32(0.251481), np.float32(0.47248977), np.float32(0.42551795), np.float32(0.46449515), np.float32(0.54491776), np.float32(0.5697914), np.float32(0.78261167), np.float32(0.8464012), np.float32(0.8346085), np.float32(0.8512273), np.float32(0.85714954), np.float32(0.85620147), np.float32(0.8748232), np.float32(0.8800656), np.float32(0.88769877), np.float32(0.86873406), np.float32(0.8753482), np.float32(0.8756065), np.float32(0.88503295), np.float32(0.8975627), np.float32(0.9055158), np.float32(0.9146448), np.float32(0.9298875), np.float32(0.94402236), np.float32(0.95483494), np.float32(0.9628933), np.float32(0.96904814), np.float32(0.9726766), np.float32(0.9768391), np.float32(0.9791437), np.float32(0.9809452), np.float32(0.9823415), np.float32(0.9835638), np.float32(0.98411536), np.float32(0.9845711), np.float32(0.9837768), np.float32(0.9835149), np.float32(0.9829525), np.float32(0.9828163), np.float32(0.9823277), np.float32(0.982107), np.float32(0.981841), np.float32(0.98141164), np.float32(0.980572), np.float32(0.9794357), np.float32(0.9792407), np.float32(0.9785442), np.float32(0.97812474), np.float32(0.977953), np.float32(0.9783895), np.float32(0.9781095), np.float32(0.9776734), np.float32(0.9771977), np.float32(0.976497), np.float32(0.9761051), np.float32(0.97584426), np.float32(0.9759571), np.float32(0.9747239), np.float32(0.97494113), np.float32(0.97438204), np.float32(0.9747866), np.float32(0.97556096), np.float32(0.97459507), np.float32(0.97420746), np.float32(0.9744117), np.float32(0.97344774), np.float32(0.9751879), np.float32(0.9778131), np.float32(0.9744566), np.float32(0.9734162), np.float32(0.9729672), np.float32(0.9737075), np.float32(0.97244567), np.float32(0.97233033), np.float32(0.97270715)], 'MRLEAYMPGNDLSPTESVCAADQTTTAAPTTTVATTTAPPAPTPPGAPEPGTYSVLNKNGTCLLAHMGLQLSISYLSRSQNKTIRSLVNLSPNVTNTTGSCEASTATLSLTQQTTVLNFTFTLNSTNNKYHLSGLSLQADWADMAAAFSASNASLSYLRSTLGHSYRCNLEQVLAVTPAFSLNTFSLQVQPFGVTANKFAAAEECQADQDQMVIPIIVGSSLAGLVLIVLIAYLIGRKRSHAGYQTI': [np.float32(0.9531178), np.float32(0.9542561), np.float32(0.9507266), np.float32(0.9463088), np.float32(0.9512019), np.float32(0.94855493), np.float32(0.94844264), np.float32(0.9458921), np.float32(0.9423718), np.float32(0.9391992), np.float32(0.95031863), np.float32(0.9491496), np.float32(0.9464034), np.float32(0.9469773), np.float32(0.95439404), np.float32(0.9570469), np.float32(0.9604622), np.float32(0.96489686), np.float32(0.967627), np.float32(0.9704517), np.float32(0.97283155), np.float32(0.9735605), np.float32(0.974428), np.float32(0.97485334), np.float32(0.97566575), np.float32(0.9764671), np.float32(0.9768852), np.float32(0.9780667), np.float32(0.97789806), np.float32(0.97742814), np.float32(0.9759513), np.float32(0.9770398), np.float32(0.9772742), np.float32(0.9739337), np.float32(0.97139704), np.float32(0.967584), np.float32(0.9631487), np.float32(0.962073), np.float32(0.9551719), np.float32(0.9435385), np.float32(0.9406033), np.float32(0.9180801), np.float32(0.8948598), np.float32(0.8717088), np.float32(0.838815), np.float32(0.81057394), np.float32(0.7972175), np.float32(0.78135407), np.float32(0.7376293), np.float32(0.68491906), np.float32(0.6050404), np.float32(0.46476254), np.float32(0.37114897), np.float32(0.3440907), np.float32(0.2834551), np.float32(0.271717), np.float32(0.2040507), np.float32(0.1727107), np.float32(0.13346848), np.float32(0.132591), np.float32(0.10677786), np.float32(0.083620146), np.float32(0.069565706), np.float32(0.06591687), np.float32(0.05236312), np.float32(0.05525311), np.float32(0.06743544), np.float32(0.0726413), np.float32(0.08420895), np.float32(0.10198946), np.float32(0.11136038), np.float32(0.10324445), np.float32(0.09778144), np.float32(0.10449107), np.float32(0.117642544), np.float32(0.11940853), np.float32(0.12049434), np.float32(0.12145584), np.float32(0.11932053), np.float32(0.14015715), np.float32(0.14407004), np.float32(0.20429796), np.float32(0.20474097), np.float32(0.22972332), np.float32(0.24778703), np.float32(0.26462626), np.float32(0.2699651), np.float32(0.27794692), np.float32(0.27663985), np.float32(0.27217245), np.float32(0.35128227), np.float32(0.33428904), np.float32(0.35651863), np.float32(0.4024334), np.float32(0.50542045), np.float32(0.575012), np.float32(0.6203579), np.float32(0.5886198), np.float32(0.54545814), np.float32(0.53983974), np.float32(0.5230577), np.float32(0.44633034), np.float32(0.41825703), np.float32(0.3796425), np.float32(0.35997388), np.float32(0.30388036), np.float32(0.29963347), np.float32(0.22807112), np.float32(0.21147771), np.float32(0.21524924), np.float32(0.17265928), np.float32(0.18563004), np.float32(0.15019058), np.float32(0.15464629), np.float32(0.13428253), np.float32(0.13367333), np.float32(0.13394734), np.float32(0.13254371), np.float32(0.12512577), np.float32(0.118606746), np.float32(0.12223351), np.float32(0.11791239), np.float32(0.121092916), np.float32(0.10962219), np.float32(0.108442605), np.float32(0.09317239), np.float32(0.0927776), np.float32(0.09212445), np.float32(0.09102333), np.float32(0.09638929), np.float32(0.09597959), np.float32(0.1116035), np.float32(0.10450202), np.float32(0.10609112), np.float32(0.11028297), np.float32(0.1139609), np.float32(0.101649955), np.float32(0.098786786), np.float32(0.09659479), np.float32(0.09911023), np.float32(0.0960162), np.float32(0.09166975), np.float32(0.09707788), np.float32(0.09512043), np.float32(0.09999633), np.float32(0.10089655), np.float32(0.09604252), np.float32(0.08885721), np.float32(0.08802634), np.float32(0.08943734), np.float32(0.08606045), np.float32(0.08843489), np.float32(0.09210175), np.float32(0.09391744), np.float32(0.09058844), np.float32(0.09229502), np.float32(0.09308135), np.float32(0.095328264), np.float32(0.09030555), np.float32(0.09101032), np.float32(0.094781764), np.float32(0.09626353), np.float32(0.103797875), np.float32(0.11332965), np.float32(0.11061924), np.float32(0.11206198), np.float32(0.12319776), np.float32(0.12451433), np.float32(0.108603224), np.float32(0.09379011), np.float32(0.09813557), np.float32(0.11100648), np.float32(0.102491245), np.float32(0.1051288), np.float32(0.12321589), np.float32(0.13672271), np.float32(0.14474414), np.float32(0.15151641), np.float32(0.16107762), np.float32(0.13783705), np.float32(0.14686002), np.float32(0.14773472), np.float32(0.17936878), np.float32(0.17586653), np.float32(0.18554506), np.float32(0.24178132), np.float32(0.24177364), np.float32(0.23303147), np.float32(0.26272368), np.float32(0.21907121), np.float32(0.2534104), np.float32(0.28752267), np.float32(0.26138404), np.float32(0.24286026), np.float32(0.32552192), np.float32(0.38532528), np.float32(0.41449803), np.float32(0.4207703), np.float32(0.39507893), np.float32(0.3999946), np.float32(0.40894035), np.float32(0.40682355), np.float32(0.42177564), np.float32(0.42196128), np.float32(0.42175588), np.float32(0.42616984), np.float32(0.4756083), np.float32(0.45634875), np.float32(0.4669122), np.float32(0.43050656), np.float32(0.4315187), np.float32(0.40528795), np.float32(0.42186752), np.float32(0.46323487), np.float32(0.5049145), np.float32(0.54580295), np.float32(0.6068272), np.float32(0.60783696), np.float32(0.56843513), np.float32(0.59346753), np.float32(0.49712366), np.float32(0.5634666), np.float32(0.5124281), np.float32(0.49269885), np.float32(0.46445036), np.float32(0.52172095), np.float32(0.57333523), np.float32(0.59985304), np.float32(0.5934209), np.float32(0.6398366), np.float32(0.6727413), np.float32(0.66166794), np.float32(0.6584172), np.float32(0.6707308), np.float32(0.6488785), np.float32(0.6806924), np.float32(0.7473915), np.float32(0.768791), np.float32(0.802948), np.float32(0.8508406), np.float32(0.86232847), np.float32(0.83850527), np.float32(0.85151845), np.float32(0.87604743), np.float32(0.8959323), np.float32(0.8878138), np.float32(0.9201293)], 'IPREDRDVWKSSHFLKIIQLLGDYPKCFIVREDNVGSKQMQQIRMSLRGKVVVPMGENTMMCKAIGGHLENNPEDINEIRDMLLANKVPAAACAGAIARREVTVPKTSFFQALGVTTKISRGTVEILIFFRPLSS': [np.float32(0.44903857), np.float32(0.43938112), np.float32(0.4156187), np.float32(0.36733568), np.float32(0.3811206), np.float32(0.33030397), np.float32(0.30486888), np.float32(0.2881958), np.float32(0.2858704), np.float32(0.22670539), np.float32(0.2267307), np.float32(0.23268905), np.float32(0.19887446), np.float32(0.19105197), np.float32(0.13961436), np.float32(0.11187526), np.float32(0.096780814), np.float32(0.08738177), np.float32(0.07625957), np.float32(0.06979889), np.float32(0.071554035), np.float32(0.08207092), np.float32(0.086707786), np.float32(0.088458896), np.float32(0.08892165), np.float32(0.086052835), np.float32(0.0955762), np.float32(0.09949352), np.float32(0.08547976), np.float32(0.100481845), np.float32(0.12029508), np.float32(0.110647574), np.float32(0.111368276), np.float32(0.114555016), np.float32(0.10277484), np.float32(0.082960874), np.float32(0.096727125), np.float32(0.10081787), np.float32(0.10381218), np.float32(0.11510286), np.float32(0.12266319), np.float32(0.12774515), np.float32(0.13811955), np.float32(0.13942762), np.float32(0.13371745), np.float32(0.13358942), np.float32(0.12789416), np.float32(0.11809943), np.float32(0.11439193), np.float32(0.10102841), np.float32(0.0792586), np.float32(0.08441535), np.float32(0.092886224), np.float32(0.0912276), np.float32(0.093317784), np.float32(0.1040356), np.float32(0.11937495), np.float32(0.12611829), np.float32(0.141018), np.float32(0.17891791), np.float32(0.17528495), np.float32(0.19701895), np.float32(0.23288262), np.float32(0.26378152), np.float32(0.24996549), np.float32(0.27283853), np.float32(0.26791337), np.float32(0.22260681), np.float32(0.22155426), np.float32(0.21568191), np.float32(0.21282856), np.float32(0.1771065), np.float32(0.18933065), np.float32(0.2037449), np.float32(0.22258733), np.float32(0.21915965), np.float32(0.23533794), np.float32(0.27360624), np.float32(0.285118), np.float32(0.25815848), np.float32(0.20672393), np.float32(0.20197043), np.float32(0.19111168), np.float32(0.18625645), np.float32(0.18532445), np.float32(0.1522274), np.float32(0.13346258), np.float32(0.14104295), np.float32(0.16559114), np.float32(0.17001753), np.float32(0.15590091), np.float32(0.18203491), np.float32(0.172551), np.float32(0.18507873), np.float32(0.18554614), np.float32(0.21529016), np.float32(0.20519331), np.float32(0.20245011), np.float32(0.17782168), np.float32(0.21548524), np.float32(0.18408392), np.float32(0.16847403), np.float32(0.19227342), np.float32(0.27750394), np.float32(0.27678722), np.float32(0.27856058), np.float32(0.2551194), np.float32(0.23388794), np.float32(0.22026758), np.float32(0.23308396), np.float32(0.23498775), np.float32(0.20670274), np.float32(0.18629412), np.float32(0.15112498), np.float32(0.13755634), np.float32(0.17172919), np.float32(0.16575164), np.float32(0.13815594), np.float32(0.11922625), np.float32(0.12411081), np.float32(0.13803397), np.float32(0.16741006), np.float32(0.1527037), np.float32(0.14978114), np.float32(0.15338723), np.float32(0.16278164), np.float32(0.18439911), np.float32(0.19629876), np.float32(0.21294779), np.float32(0.39880264), np.float32(0.22972704), np.float32(0.21208835), np.float32(0.17913727), np.float32(0.17424673), np.float32(0.16962063)], 'MDYNASNSYGSGDAVSASVANMSIHDQRHQENGVQMGHRGPGDAKMKEGEAALGGNDGRPVSDLSGAESSHEDELIPAEASAEKGGVRAESPQVERASAEEEGPLAAGGAASTEKPAGGAGGESEPAENGAAPEDVDSMGASCSLDPGSEGVEECGKRLNDSSWASEDLSSSSNMRQEEVASRGSPEWAGPADSQRAISLDASESAAEMSNQALVRSAALEDLTRVDDRSSWVNPAEAAAAAAASAFTGSSDSPPDVPHAEAEGKGSEGKGSERDGPPAPAPSGAAAEGGGVESPSQTGSRSQPHIRDDSGTPSAAVQTSELQKGSPQSSLSRKSLVPVLKAPAKMDNGSADKTPSATEPASSLKRASSVPRGGSTPTPASSRNGPSSIPVKTSSPGPRQPGAPKAPPAGAKARAPAQTGEHSGQSSPGTPKSPSSQTPTGKAGAEVNKVKKVAVVRSSPKSPGSLKSPRAPLAAAAPMPDLKNIRSKIGSTENIKHQPGGGKVQLLDQKVDFSNVQSKCGSKGNIKHVPGGGNVQILDKKVDFSNIQARCGSKDNLKHTPGGGKVQILDKKLDLSNVQSRCGSKDNIKHVPGGGNVQIVHKKIDLSNVTSKCGSKVNIHHKPGGGNVEIKNEKVEFRAQSKVGSLGNITHVPGGGVKKREKGKEAGGSASDSPSLPSPALTPPQSPQTVPSASITPILTNPLIKIEDSH': [np.float32(0.955515), np.float32(0.9596456), np.float32(0.95944124), np.float32(0.96079963), np.float32(0.9585737), np.float32(0.9594026), np.float32(0.95890695), np.float32(0.9592738), np.float32(0.9556773), np.float32(0.95632267), np.float32(0.95635045), np.float32(0.957378), np.float32(0.9562868), np.float32(0.95672065), np.float32(0.9509993), np.float32(0.9498043), np.float32(0.9503056), np.float32(0.95188755), np.float32(0.9497071), np.float32(0.95204335), np.float32(0.9566074), np.float32(0.9569706), np.float32(0.9622244), np.float32(0.962534), np.float32(0.9693322), np.float32(0.9699111), np.float32(0.97089607), np.float32(0.9703882), np.float32(0.9709683), np.float32(0.97239435), np.float32(0.97355324), np.float32(0.9743343), np.float32(0.9753677), np.float32(0.97541577), np.float32(0.97546536), np.float32(0.976728), np.float32(0.9769007), np.float32(0.97673607), np.float32(0.97803587), np.float32(0.97838515), np.float32(0.9795123), np.float32(0.9805643), np.float32(0.98105764), np.float32(0.98157054), np.float32(0.981783), np.float32(0.9821836), np.float32(0.98231214), np.float32(0.9829375), np.float32(0.98243237), np.float32(0.9832865), np.float32(0.9823084), np.float32(0.9821653), np.float32(0.9823486), np.float32(0.9818652), np.float32(0.9819682), np.float32(0.9819635), np.float32(0.9820494), np.float32(0.98186433), np.float32(0.9814477), np.float32(0.98159707), np.float32(0.98147637), np.float32(0.98124975), np.float32(0.9809899), np.float32(0.9812476), np.float32(0.98116285), np.float32(0.97954214), np.float32(0.979541), np.float32(0.9798625), np.float32(0.9798922), np.float32(0.9796433), np.float32(0.9792125), np.float32(0.9790485), np.float32(0.98054403), np.float32(0.9796998), np.float32(0.98023635), np.float32(0.98055744), np.float32(0.98050565), np.float32(0.9804216), np.float32(0.98115206), np.float32(0.98062366), np.float32(0.98009914), np.float32(0.9812681), np.float32(0.9817754), np.float32(0.9825423), np.float32(0.9825502), np.float32(0.9829358), np.float32(0.9827108), np.float32(0.9821108), np.float32(0.982601), np.float32(0.9830445), np.float32(0.98387194), np.float32(0.9833582), np.float32(0.9833136), np.float32(0.9839446), np.float32(0.98442), np.float32(0.9845812), np.float32(0.9847937), np.float32(0.98495376), np.float32(0.9849321), np.float32(0.98507845), np.float32(0.98473537), np.float32(0.9849835), np.float32(0.9849229), np.float32(0.98501945), np.float32(0.9854924), np.float32(0.98597497), np.float32(0.9863643), np.float32(0.98652726), np.float32(0.98689693), np.float32(0.9871558), np.float32(0.9871716), np.float32(0.9872729), np.float32(0.98711467), np.float32(0.9871678), np.float32(0.9869725), np.float32(0.9870961), np.float32(0.9874213), np.float32(0.9870095), np.float32(0.98689365), np.float32(0.98684454), np.float32(0.9867823), np.float32(0.98667544), np.float32(0.98642355), np.float32(0.9859262), np.float32(0.98581356), np.float32(0.9857129), np.float32(0.9853952), np.float32(0.9856888), np.float32(0.9853872), np.float32(0.98540556), np.float32(0.98528165), np.float32(0.98534495), np.float32(0.9848161), np.float32(0.9849156), np.float32(0.98448735), np.float32(0.9840132), np.float32(0.98386616), np.float32(0.9832425), np.float32(0.98336387), np.float32(0.98302346), np.float32(0.98247176), np.float32(0.98220944), np.float32(0.98219657), np.float32(0.9813896), np.float32(0.98092663), np.float32(0.9807504), np.float32(0.9807602), np.float32(0.9809137), np.float32(0.98051584), np.float32(0.9801507), np.float32(0.9797157), np.float32(0.9778547), np.float32(0.97835994), np.float32(0.978216), np.float32(0.9770741), np.float32(0.9765608), np.float32(0.9760147), np.float32(0.9757387), np.float32(0.975863), np.float32(0.9760549), np.float32(0.9749912), np.float32(0.9756826), np.float32(0.97500074), np.float32(0.97590554), np.float32(0.97586524), np.float32(0.9759915), np.float32(0.97610337), np.float32(0.97557276), np.float32(0.9760147), np.float32(0.9750048), np.float32(0.9741294), np.float32(0.975549), np.float32(0.9749904), np.float32(0.9754402), np.float32(0.9753108), np.float32(0.97689795), np.float32(0.97686404), np.float32(0.97764266), np.float32(0.9780148), np.float32(0.9779253), np.float32(0.9783975), np.float32(0.9780627), np.float32(0.97806203), np.float32(0.97850066), np.float32(0.9797148), np.float32(0.9795192), np.float32(0.97957855), np.float32(0.97865057), np.float32(0.97888523), np.float32(0.9788921), np.float32(0.97889805), np.float32(0.977718), np.float32(0.9775369), np.float32(0.97552526), np.float32(0.97399074), np.float32(0.96856904), np.float32(0.9660157), np.float32(0.95955265), np.float32(0.9536019), np.float32(0.95572513), np.float32(0.94742095), np.float32(0.93725634), np.float32(0.93847966), np.float32(0.93008316), np.float32(0.9309446), np.float32(0.9202807), np.float32(0.9069503), np.float32(0.8936633), np.float32(0.8945218), np.float32(0.88274866), np.float32(0.8800002), np.float32(0.89514875), np.float32(0.8870164), np.float32(0.86958325), np.float32(0.86906445), np.float32(0.866725), np.float32(0.8679599), np.float32(0.870079), np.float32(0.8663858), np.float32(0.85632485), np.float32(0.8532223), np.float32(0.8452771), np.float32(0.8492706), np.float32(0.8524052), np.float32(0.85420567), np.float32(0.85767835), np.float32(0.871405), np.float32(0.8799991), np.float32(0.878357), np.float32(0.88017285), np.float32(0.8846618), np.float32(0.88915807), np.float32(0.8889678), np.float32(0.8942782), np.float32(0.90421706), np.float32(0.9158463), np.float32(0.93392617), np.float32(0.9353354), np.float32(0.9413631), np.float32(0.95401925), np.float32(0.9555856), np.float32(0.956451), np.float32(0.960344), np.float32(0.9626095), np.float32(0.9649264), np.float32(0.9691961), np.float32(0.9718545), np.float32(0.97590375), np.float32(0.9778827), np.float32(0.9793546), np.float32(0.97964394), np.float32(0.9804208), np.float32(0.98050815), np.float32(0.98088133), np.float32(0.98064524), np.float32(0.9804334), np.float32(0.98069614), np.float32(0.9808132), np.float32(0.9816782), np.float32(0.9815294), np.float32(0.9816823), np.float32(0.9821797), np.float32(0.9826795), np.float32(0.9830101), np.float32(0.98285013), np.float32(0.98306525), np.float32(0.9831803), np.float32(0.98357207), np.float32(0.98341894), np.float32(0.9834495), np.float32(0.98433137), np.float32(0.9841852), np.float32(0.98431915), np.float32(0.9844304), np.float32(0.98427075), np.float32(0.984139), np.float32(0.9847971), np.float32(0.9847328), np.float32(0.9848141), np.float32(0.9852363), np.float32(0.9852557), np.float32(0.98550075), np.float32(0.98521566), np.float32(0.9854253), np.float32(0.9853199), np.float32(0.9857224), np.float32(0.98594517), np.float32(0.98567617), np.float32(0.9856895), np.float32(0.98593533), np.float32(0.9857449), np.float32(0.9855398), np.float32(0.98519486), np.float32(0.9849125), np.float32(0.98478186), np.float32(0.9844124), np.float32(0.9841575), np.float32(0.984039), np.float32(0.9835059), np.float32(0.98346037), np.float32(0.983063), np.float32(0.9826172), np.float32(0.9823905), np.float32(0.98237014), np.float32(0.9817598), np.float32(0.9817768), np.float32(0.9819111), np.float32(0.9821748), np.float32(0.98228747), np.float32(0.98222107), np.float32(0.981698), np.float32(0.9815609), np.float32(0.9821566), np.float32(0.9816871), np.float32(0.9816783), np.float32(0.98154825), np.float32(0.9819319), np.float32(0.9820353), np.float32(0.98152876), np.float32(0.9815222), np.float32(0.9816746), np.float32(0.9816544), np.float32(0.98209053), np.float32(0.9815995), np.float32(0.9822021), np.float32(0.9817442), np.float32(0.9817146), np.float32(0.98187387), np.float32(0.9823652), np.float32(0.98262066), np.float32(0.9821576), np.float32(0.98209137), np.float32(0.9825801), np.float32(0.98283374), np.float32(0.98227227), np.float32(0.98234415), np.float32(0.98232496), np.float32(0.98220426), np.float32(0.98242193), np.float32(0.9828744), np.float32(0.98242396), np.float32(0.9830184), np.float32(0.98307747), np.float32(0.9828923), np.float32(0.98328096), np.float32(0.983324), np.float32(0.9836044), np.float32(0.98390293), np.float32(0.98378813), np.float32(0.9837405), np.float32(0.98386174), np.float32(0.98368406), np.float32(0.98389316), np.float32(0.9837757), np.float32(0.98416674), np.float32(0.98421717), np.float32(0.9839733), np.float32(0.98327833), np.float32(0.9835845), np.float32(0.98348457), np.float32(0.983863), np.float32(0.9841091), np.float32(0.9844453), np.float32(0.98470646), np.float32(0.98466367), np.float32(0.9846771), np.float32(0.9850535), np.float32(0.98523825), np.float32(0.98577625), np.float32(0.9856281), np.float32(0.9851908), np.float32(0.9856489), np.float32(0.9860794), np.float32(0.98585653), np.float32(0.9861313), np.float32(0.9863992), np.float32(0.98630244), np.float32(0.9863858), np.float32(0.9858634), np.float32(0.9859433), np.float32(0.98626363), np.float32(0.98643804), np.float32(0.9862641), np.float32(0.9863944), np.float32(0.9863722), np.float32(0.9862514), np.float32(0.98656625), np.float32(0.98688066), np.float32(0.9869293), np.float32(0.9869925), np.float32(0.98690665), np.float32(0.9869639), np.float32(0.986889), np.float32(0.9871409), np.float32(0.987212), np.float32(0.9869451), np.float32(0.9871361), np.float32(0.9874894), np.float32(0.98731136), np.float32(0.9876435), np.float32(0.98801464), np.float32(0.9880183), np.float32(0.98816574), np.float32(0.98799545), np.float32(0.98792666), np.float32(0.98752093), np.float32(0.98773986), np.float32(0.9878919), np.float32(0.9875565), np.float32(0.987706), np.float32(0.98783875), np.float32(0.98754275), np.float32(0.9875063), np.float32(0.98771745), np.float32(0.9874033), np.float32(0.98716533), np.float32(0.987158), np.float32(0.98684883), np.float32(0.9867987), np.float32(0.9868933), np.float32(0.98695683), np.float32(0.9862532), np.float32(0.9862266), np.float32(0.986133), np.float32(0.98574257), np.float32(0.9859139), np.float32(0.985485), np.float32(0.98524296), np.float32(0.98526937), np.float32(0.9848179), np.float32(0.9850032), np.float32(0.9849117), np.float32(0.9849724), np.float32(0.98463374), np.float32(0.98418623), np.float32(0.9839541), np.float32(0.9836949), np.float32(0.98344016), np.float32(0.9832556), np.float32(0.98397624), np.float32(0.98352885), np.float32(0.9834478), np.float32(0.98298705), np.float32(0.9823642), np.float32(0.98206973), np.float32(0.9825883), np.float32(0.98241454), np.float32(0.982407), np.float32(0.9827576), np.float32(0.98327994), np.float32(0.9830163), np.float32(0.98329896), np.float32(0.98280877), np.float32(0.9831897), np.float32(0.98307014), np.float32(0.9832408), np.float32(0.98269445), np.float32(0.982689), np.float32(0.98239934), np.float32(0.9819369), np.float32(0.98155975), np.float32(0.9813731), np.float32(0.98102623), np.float32(0.9811344), np.float32(0.9812836), np.float32(0.9814433), np.float32(0.98133886), np.float32(0.9813976), np.float32(0.98079795), np.float32(0.97996473), np.float32(0.9799573), np.float32(0.9804294), np.float32(0.98037946), np.float32(0.9794819), np.float32(0.9798385), np.float32(0.9793802), np.float32(0.9794151), np.float32(0.97988737), np.float32(0.9789661), np.float32(0.977749), np.float32(0.9767185), np.float32(0.9747448), np.float32(0.97281975), np.float32(0.9707717), np.float32(0.96995306), np.float32(0.9677719), np.float32(0.9655317), np.float32(0.96332014), np.float32(0.9634873), np.float32(0.9658192), np.float32(0.9650352), np.float32(0.9651477), np.float32(0.96338254), np.float32(0.9608402), np.float32(0.95619434), np.float32(0.956504), np.float32(0.94946265), np.float32(0.9500475), np.float32(0.94539726), np.float32(0.93779457), np.float32(0.9362641), np.float32(0.92284477), np.float32(0.9143341), np.float32(0.9212972), np.float32(0.93546736), np.float32(0.93538725), np.float32(0.9549847), np.float32(0.95068663), np.float32(0.95792514), np.float32(0.95730466), np.float32(0.9578407), np.float32(0.9596361), np.float32(0.95873266), np.float32(0.96165633), np.float32(0.96115744), np.float32(0.9519828), np.float32(0.9574463), np.float32(0.9478113), np.float32(0.95005506), np.float32(0.9503423), np.float32(0.95764244), np.float32(0.9536028), np.float32(0.9534791), np.float32(0.9567273), np.float32(0.96290433), np.float32(0.9526851), np.float32(0.9615049), np.float32(0.9301245), np.float32(0.9220383), np.float32(0.9427315), np.float32(0.94323516), np.float32(0.944078), np.float32(0.91380733), np.float32(0.9211259), np.float32(0.90310645), np.float32(0.90988576), np.float32(0.9048072), np.float32(0.9185499), np.float32(0.92164236), np.float32(0.9172006), np.float32(0.9333693), np.float32(0.9338509), np.float32(0.93040377), np.float32(0.85930246), np.float32(0.92211485), np.float32(0.8815533), np.float32(0.48573723), np.float32(0.55185074), np.float32(0.3904716), np.float32(0.63964176), np.float32(0.77406794), np.float32(0.8875774), np.float32(0.8030064), np.float32(0.78450966), np.float32(0.73364764), np.float32(0.8629959), np.float32(0.89671296), np.float32(0.89267737), np.float32(0.85865986), np.float32(0.81085885), np.float32(0.8481354), np.float32(0.70183474), np.float32(0.798299), np.float32(0.51969117), np.float32(0.5388929), np.float32(0.5079369), np.float32(0.4196484), np.float32(0.38517588), np.float32(0.4958155), np.float32(0.4635486), np.float32(0.4000055), np.float32(0.42163503), np.float32(0.38888034), np.float32(0.444904), np.float32(0.4632698), np.float32(0.6450996), np.float32(0.51430833), np.float32(0.4628884), np.float32(0.50337446), np.float32(0.4877203), np.float32(0.47412455), np.float32(0.53563404), np.float32(0.6706231), np.float32(0.65654945), np.float32(0.8640515), np.float32(0.8792838), np.float32(0.9091299), np.float32(0.8932819), np.float32(0.9279637), np.float32(0.9253895), np.float32(0.919814), np.float32(0.9214699), np.float32(0.9306385), np.float32(0.9267419), np.float32(0.9258189), np.float32(0.9267465), np.float32(0.90729284), np.float32(0.8973788), np.float32(0.90680045), np.float32(0.9071064), np.float32(0.9086064), np.float32(0.8686778), np.float32(0.88427925), np.float32(0.92106795), np.float32(0.92198026), np.float32(0.925095), np.float32(0.93098825), np.float32(0.9380812), np.float32(0.9306184), np.float32(0.88354826), np.float32(0.85684204), np.float32(0.8480069), np.float32(0.8407824), np.float32(0.8578521), np.float32(0.8673184), np.float32(0.84743893), np.float32(0.79661316), np.float32(0.8562503), np.float32(0.8597422), np.float32(0.90429455), np.float32(0.9294114), np.float32(0.91325086), np.float32(0.8996542), np.float32(0.87897706), np.float32(0.90338165), np.float32(0.9016163), np.float32(0.8853322), np.float32(0.7570298), np.float32(0.7372187), np.float32(0.7384777), np.float32(0.7855374), np.float32(0.7892036), np.float32(0.8223137), np.float32(0.8339571), np.float32(0.8613825), np.float32(0.87536246), np.float32(0.875653), np.float32(0.8758373), np.float32(0.89954305), np.float32(0.9108335), np.float32(0.9144084), np.float32(0.91648215), np.float32(0.91532946), np.float32(0.9344626), np.float32(0.93509996), np.float32(0.9398), np.float32(0.939179), np.float32(0.9531532), np.float32(0.9532049), np.float32(0.9550533), np.float32(0.9521258), np.float32(0.958813), np.float32(0.95860976), np.float32(0.96472996), np.float32(0.9668906), np.float32(0.970675), np.float32(0.9742389), np.float32(0.97485036), np.float32(0.97582597), np.float32(0.9757742), np.float32(0.9771063), np.float32(0.97891915), np.float32(0.9804739), np.float32(0.9807047), np.float32(0.9819597), np.float32(0.9819958), np.float32(0.98075986), np.float32(0.981811), np.float32(0.9821092), np.float32(0.9829731), np.float32(0.98250866), np.float32(0.9827571), np.float32(0.98268396), np.float32(0.9831976), np.float32(0.98230493), np.float32(0.9824752), np.float32(0.9826743), np.float32(0.98215336), np.float32(0.98247844), np.float32(0.9815699), np.float32(0.98127824), np.float32(0.98096555), np.float32(0.9804152), np.float32(0.97960943), np.float32(0.97908264), np.float32(0.97859997), np.float32(0.97869956), np.float32(0.9794953), np.float32(0.979117), np.float32(0.9790254), np.float32(0.97903925), np.float32(0.97842354), np.float32(0.9779033), np.float32(0.97655064), np.float32(0.9748404), np.float32(0.97468865), np.float32(0.97607815), np.float32(0.9736216), np.float32(0.9734953), np.float32(0.9735388), np.float32(0.97229415), np.float32(0.97022194), np.float32(0.968628), np.float32(0.9666528), np.float32(0.9628404), np.float32(0.95874274), np.float32(0.9616701), np.float32(0.9602552), np.float32(0.9594878), np.float32(0.9648994)], 'MEAPEVPVGSLVDFGTEPPSAPPLEAAPSTLQDGDGSESEATESADSENDVGESPSHPSWDQDRRSSSNESFSSGQSAESAQDEDALALREFMRGYVEKVFSGGEDLDQEEKAKFGEYCSSQDGKGREWFARYVSAQRCNSKCVSEPTFYRLVQSFAVVLFECHQMDDFGPAKNLMTMCFTYYHLGKPHQLPSEPREKAAGSIDSYLKSANSWLAEKKDIAERLLKNTENVKGFFGGLETKLKGPLVRKNE': [np.float32(0.9715669), np.float32(0.9726567), np.float32(0.97446465), np.float32(0.9751814), np.float32(0.977683), np.float32(0.97865707), np.float32(0.9794558), np.float32(0.98114556), np.float32(0.9822451), np.float32(0.98230654), np.float32(0.9833714), np.float32(0.9828818), np.float32(0.9824959), np.float32(0.9821692), np.float32(0.9818038), np.float32(0.98198974), np.float32(0.9824102), np.float32(0.98182297), np.float32(0.98169506), np.float32(0.9823199), np.float32(0.9818694), np.float32(0.98249304), np.float32(0.982622), np.float32(0.98245573), np.float32(0.98275095), np.float32(0.98265404), np.float32(0.9829912), np.float32(0.9829805), np.float32(0.98329264), np.float32(0.9831518), np.float32(0.98341817), np.float32(0.9840216), np.float32(0.9837711), np.float32(0.98382324), np.float32(0.9841776), np.float32(0.9839684), np.float32(0.9842479), np.float32(0.9842188), np.float32(0.984202), np.float32(0.98458683), np.float32(0.9848113), np.float32(0.98509604), np.float32(0.9853425), np.float32(0.9850735), np.float32(0.98487663), np.float32(0.98448527), np.float32(0.9840956), np.float32(0.9834592), np.float32(0.9833151), np.float32(0.9827708), np.float32(0.9816032), np.float32(0.9820316), np.float32(0.9812422), np.float32(0.9818491), np.float32(0.98203343), np.float32(0.9815807), np.float32(0.98129237), np.float32(0.9813757), np.float32(0.9804766), np.float32(0.9801389), np.float32(0.97992617), np.float32(0.9795098), np.float32(0.9783085), np.float32(0.9768664), np.float32(0.977366), np.float32(0.97540754), np.float32(0.9752543), np.float32(0.9767816), np.float32(0.9741164), np.float32(0.96870965), np.float32(0.96430737), np.float32(0.95862037), np.float32(0.94879097), np.float32(0.93538225), np.float32(0.90961325), np.float32(0.89550805), np.float32(0.87435097), np.float32(0.8285447), np.float32(0.80634695), np.float32(0.77895004), np.float32(0.7467602), np.float32(0.7128791), np.float32(0.67150116), np.float32(0.624728), np.float32(0.5666548), np.float32(0.52161777), np.float32(0.4790919), np.float32(0.42378646), np.float32(0.30856246), np.float32(0.27192184), np.float32(0.2305928), np.float32(0.20595233), np.float32(0.1796353), np.float32(0.16884525), np.float32(0.17334552), np.float32(0.17099798), np.float32(0.16067408), np.float32(0.1706457), np.float32(0.16929534), np.float32(0.1743316), np.float32(0.18133348), np.float32(0.20182705), np.float32(0.23003396), np.float32(0.22351415), np.float32(0.22382633), np.float32(0.22777022), np.float32(0.22453704), np.float32(0.18804607), np.float32(0.19751641), np.float32(0.22751576), np.float32(0.21662806), np.float32(0.20899552), np.float32(0.22752121), np.float32(0.23085023), np.float32(0.22772895), np.float32(0.22102845), np.float32(0.21956024), np.float32(0.20254885), np.float32(0.18072665), np.float32(0.17878339), np.float32(0.17767581), np.float32(0.15782925), np.float32(0.13291636), np.float32(0.13627674), np.float32(0.1318067), np.float32(0.13322993), np.float32(0.12867856), np.float32(0.14051133), np.float32(0.13547383), np.float32(0.13060561), np.float32(0.13944781), np.float32(0.120298706), np.float32(0.11020559), np.float32(0.11032523), np.float32(0.10900677), np.float32(0.10346003), np.float32(0.09486689), np.float32(0.0698659), np.float32(0.06725514), np.float32(0.07266474), np.float32(0.059531227), np.float32(0.059062287), np.float32(0.06477585), np.float32(0.059783477), np.float32(0.051312145), np.float32(0.049251124), np.float32(0.049347043), np.float32(0.045938563), np.float32(0.039047047), np.float32(0.035232995), np.float32(0.034161188), np.float32(0.034324445), np.float32(0.030568693), np.float32(0.031085582), np.float32(0.028461343), np.float32(0.03211415), np.float32(0.035670634), np.float32(0.035766788), np.float32(0.037214052), np.float32(0.03734513), np.float32(0.038945217), np.float32(0.047926188), np.float32(0.053602397), np.float32(0.050862405), np.float32(0.049710058), np.float32(0.052424505), np.float32(0.051517807), np.float32(0.048690263), np.float32(0.049033232), np.float32(0.05161893), np.float32(0.051358398), np.float32(0.050252754), np.float32(0.058135785), np.float32(0.065023325), np.float32(0.06733255), np.float32(0.07561867), np.float32(0.077000156), np.float32(0.07467971), np.float32(0.078086965), np.float32(0.07735294), np.float32(0.07346476), np.float32(0.07956933), np.float32(0.09033893), np.float32(0.092990845), np.float32(0.1018337), np.float32(0.10748891), np.float32(0.114497185), np.float32(0.12128235), np.float32(0.12900418), np.float32(0.13785417), np.float32(0.15144776), np.float32(0.1609799), np.float32(0.17413169), np.float32(0.17769545), np.float32(0.1711991), np.float32(0.16939507), np.float32(0.19244003), np.float32(0.19174811), np.float32(0.18826969), np.float32(0.20347768), np.float32(0.20647356), np.float32(0.19382131), np.float32(0.1699343), np.float32(0.19505575), np.float32(0.19762328), np.float32(0.17379875), np.float32(0.17206185), np.float32(0.17792675), np.float32(0.16697638), np.float32(0.1406372), np.float32(0.13940084), np.float32(0.13989039), np.float32(0.12748837), np.float32(0.118048534), np.float32(0.12935886), np.float32(0.14133835), np.float32(0.14446051), np.float32(0.1485012), np.float32(0.15663397), np.float32(0.16769704), np.float32(0.1550496), np.float32(0.15607375), np.float32(0.16027303), np.float32(0.14968158), np.float32(0.14932545), np.float32(0.15071419), np.float32(0.15340024), np.float32(0.14927736), np.float32(0.16209345), np.float32(0.17268728), np.float32(0.19376908), np.float32(0.19884573), np.float32(0.27538258), np.float32(0.334807), np.float32(0.36957568), np.float32(0.410396), np.float32(0.44667774), np.float32(0.50273937), np.float32(0.551206), np.float32(0.57306975), np.float32(0.6240253), np.float32(0.63703924), np.float32(0.6614452), np.float32(0.6523884), np.float32(0.62238604), np.float32(0.5958076), np.float32(0.67082715), np.float32(0.69936633), np.float32(0.71297216), np.float32(0.7339458), np.float32(0.7455849)], 'MARNEEKAQSMLNRFVTMKESENKKPVQRRPYLASECRDLADADKWRHQIMREISRKVRREARRGAAEVVSVGAAKEVLFEEEERKEREREEEEKEREFVVHVPLPDEKEIEKMVLLKKKMELLREYASEDLVQQEKEAKAMLNIHR': [np.float32(0.68117476), np.float32(0.674659), np.float32(0.67850506), np.float32(0.65920174), np.float32(0.6667212), np.float32(0.673255), np.float32(0.67436594), np.float32(0.68265444), np.float32(0.6742945), np.float32(0.67476237), np.float32(0.6585766), np.float32(0.6337628), np.float32(0.6385664), np.float32(0.5956768), np.float32(0.59079266), np.float32(0.5909458), np.float32(0.5988574), np.float32(0.60089207), np.float32(0.58559996), np.float32(0.58085567), np.float32(0.6111181), np.float32(0.5964137), np.float32(0.57183105), np.float32(0.56261367), np.float32(0.56380403), np.float32(0.53460056), np.float32(0.53045267), np.float32(0.5901431), np.float32(0.5996036), np.float32(0.6323675), np.float32(0.62183297), np.float32(0.60854834), np.float32(0.58671737), np.float32(0.5965284), np.float32(0.5687132), np.float32(0.5426176), np.float32(0.4955387), np.float32(0.47164753), np.float32(0.44505417), np.float32(0.3819046), np.float32(0.38413176), np.float32(0.35400724), np.float32(0.31031054), np.float32(0.27049774), np.float32(0.2679576), np.float32(0.26746935), np.float32(0.26477557), np.float32(0.27338433), np.float32(0.28668734), np.float32(0.3053418), np.float32(0.27278072), np.float32(0.27751696), np.float32(0.31843483), np.float32(0.31498474), np.float32(0.3196269), np.float32(0.32722944), np.float32(0.342167), np.float32(0.32864052), np.float32(0.3547669), np.float32(0.37830678), np.float32(0.42024672), np.float32(0.4137549), np.float32(0.44865498), np.float32(0.46298456), np.float32(0.50512236), np.float32(0.53980786), np.float32(0.5728238), np.float32(0.59119415), np.float32(0.5955508), np.float32(0.58930373), np.float32(0.5850693), np.float32(0.6055734), np.float32(0.61118233), np.float32(0.6262231), np.float32(0.6269749), np.float32(0.6199402), np.float32(0.62045825), np.float32(0.60542834), np.float32(0.60487634), np.float32(0.6144943), np.float32(0.6108368), np.float32(0.6106297), np.float32(0.6285756), np.float32(0.63715106), np.float32(0.64685774), np.float32(0.6457115), np.float32(0.6545323), np.float32(0.645447), np.float32(0.6455163), np.float32(0.64141756), np.float32(0.6530206), np.float32(0.6598082), np.float32(0.6781507), np.float32(0.66709834), np.float32(0.67206997), np.float32(0.66351056), np.float32(0.67098945), np.float32(0.6820402), np.float32(0.67459065), np.float32(0.6901144), np.float32(0.70388997), np.float32(0.69604576), np.float32(0.68997383), np.float32(0.7033762), np.float32(0.7198887), np.float32(0.69673425), np.float32(0.6904689), np.float32(0.69802225), np.float32(0.6702708), np.float32(0.6240648), np.float32(0.6291072), np.float32(0.638212), np.float32(0.6258022), np.float32(0.6274422), np.float32(0.63563746), np.float32(0.6210441), np.float32(0.55598056), np.float32(0.559525), np.float32(0.5501391), np.float32(0.5406786), np.float32(0.5450224), np.float32(0.50033903), np.float32(0.5140648), np.float32(0.4859085), np.float32(0.49662393), np.float32(0.5404817), np.float32(0.5481663), np.float32(0.52119094), np.float32(0.5135029), np.float32(0.47114348), np.float32(0.46278614), np.float32(0.4248362), np.float32(0.44793147), np.float32(0.52843565), np.float32(0.5659116), np.float32(0.60067296), np.float32(0.6424133), np.float32(0.63983274), np.float32(0.64773417), np.float32(0.658657), np.float32(0.6720763), np.float32(0.68276227), np.float32(0.6797183), np.float32(0.6718352), np.float32(0.67518675), np.float32(0.6689927), np.float32(0.6135456)], 'MSGADALPAFVIHATSSRPSTWNSKTTLSQRRLEGCNTPSRLVHYSGETHPASSSWRLSRYAPTFTKDDMDVEHDEMDADDGEMGDVRIAVTGGSIASSHVFMKGHGTFLSADTDEILSSMCGTVERVNKLISVRPARSRYAAEVGDLVIGRITEVGPKRWKVDINAKTDSALQLSSINLPGGIQRRKIESDELQMRSFFQENDLLVAEVQMMFQDNSSALHTRSLRYGKLRNGILVTVSPNLIQRLKSHFVHLKHDELQLDVDLVIGLNGYIWIAKHFAYTQPSNSSTTATAPASASAADQTGLAGSGIGMDIDATYSDQNDADLSISLRRQIQRVAKCIHILNTYHHPISDTSILDLIHISVVYIGPILQHQEQQDWHKLPSLTSLMVQQLQSASSLTS': [np.float32(0.8509413), np.float32(0.9340703), np.float32(0.9417703), np.float32(0.930517), np.float32(0.93767285), np.float32(0.945596), np.float32(0.96633065), np.float32(0.9615646), np.float32(0.9624518), np.float32(0.9666307), np.float32(0.9549108), np.float32(0.9518264), np.float32(0.95351994), np.float32(0.9484346), np.float32(0.94332147), np.float32(0.9398963), np.float32(0.9390379), np.float32(0.91504186), np.float32(0.8989144), np.float32(0.8193341), np.float32(0.8557054), np.float32(0.8707736), np.float32(0.8827531), np.float32(0.8916853), np.float32(0.8838796), np.float32(0.8901964), np.float32(0.8767319), np.float32(0.87663454), np.float32(0.84784776), np.float32(0.8232054), np.float32(0.7657862), np.float32(0.71526915), np.float32(0.8125249), np.float32(0.7272196), np.float32(0.6099297), np.float32(0.6396669), np.float32(0.5131498), np.float32(0.45898268), np.float32(0.35163084), np.float32(0.42113408), np.float32(0.4767551), np.float32(0.47965753), np.float32(0.39305472), np.float32(0.31050602), np.float32(0.24548577), np.float32(0.33365542), np.float32(0.2807806), np.float32(0.28153783), np.float32(0.3449849), np.float32(0.29571572), np.float32(0.20313689), np.float32(0.19816007), np.float32(0.18566817), np.float32(0.1848254), np.float32(0.19247672), np.float32(0.23842731), np.float32(0.3262278), np.float32(0.45611143), np.float32(0.3916052), np.float32(0.49460968), np.float32(0.5394503), np.float32(0.5308861), np.float32(0.5748162), np.float32(0.601651), np.float32(0.6738454), np.float32(0.61984503), np.float32(0.67320365), np.float32(0.75297457), np.float32(0.79339534), np.float32(0.82300067), np.float32(0.8542464), np.float32(0.851977), np.float32(0.8569991), np.float32(0.83675694), np.float32(0.8080597), np.float32(0.7990643), np.float32(0.79571545), np.float32(0.7459747), np.float32(0.73768854), np.float32(0.6723716), np.float32(0.5997704), np.float32(0.5708265), np.float32(0.5033297), np.float32(0.42243764), np.float32(0.3413586), np.float32(0.31916997), np.float32(0.27042753), np.float32(0.1909651), np.float32(0.14328936), np.float32(0.11446589), np.float32(0.09348847), np.float32(0.08869705), np.float32(0.07209772), np.float32(0.062775195), np.float32(0.061817884), np.float32(0.04682535), np.float32(0.041597348), np.float32(0.039469946), np.float32(0.031411003), np.float32(0.03088139), np.float32(0.032890003), np.float32(0.03839467), np.float32(0.033314534), np.float32(0.040075205), np.float32(0.04482781), np.float32(0.043332964), np.float32(0.035561796), np.float32(0.03821894), np.float32(0.047102463), np.float32(0.04045348), np.float32(0.04508614), np.float32(0.051315255), np.float32(0.065192536), np.float32(0.060567636), np.float32(0.08024339), np.float32(0.08720885), np.float32(0.07327401), np.float32(0.07537649), np.float32(0.079123855), np.float32(0.07663049), np.float32(0.058926377), np.float32(0.07235928), np.float32(0.07113482), np.float32(0.07379162), np.float32(0.07397909), np.float32(0.067617275), np.float32(0.07371872), np.float32(0.07016393), np.float32(0.06834652), np.float32(0.07218409), np.float32(0.078237094), np.float32(0.07755166), np.float32(0.08352235), np.float32(0.085243896), np.float32(0.07778117), np.float32(0.07829618), np.float32(0.07813994), np.float32(0.07539277), np.float32(0.0626299), np.float32(0.06165731), np.float32(0.06638941), np.float32(0.06663819), np.float32(0.058154274), np.float32(0.06344545), np.float32(0.06542088), np.float32(0.06240249), np.float32(0.0719526), np.float32(0.08731789), np.float32(0.08711547), np.float32(0.077094406), np.float32(0.074274324), np.float32(0.069247), np.float32(0.06578623), np.float32(0.0713638), np.float32(0.08520073), np.float32(0.08662912), np.float32(0.0964365), np.float32(0.10244009), np.float32(0.1278278), np.float32(0.13320999), np.float32(0.14189564), np.float32(0.14411002), np.float32(0.15174975), np.float32(0.14984521), np.float32(0.14281277), np.float32(0.15951803), np.float32(0.16457638), np.float32(0.14814581), np.float32(0.13921091), np.float32(0.13911688), np.float32(0.14921118), np.float32(0.14004266), np.float32(0.12792219), np.float32(0.14736995), np.float32(0.17682306), np.float32(0.1905829), np.float32(0.21066132), np.float32(0.2361375), np.float32(0.25940797), np.float32(0.26896083), np.float32(0.25684), np.float32(0.2826902), np.float32(0.29022926), np.float32(0.33099082), np.float32(0.32759508), np.float32(0.275758), np.float32(0.2901819), np.float32(0.26512617), np.float32(0.22403), np.float32(0.21149984), np.float32(0.21456467), np.float32(0.18812492), np.float32(0.20339562), np.float32(0.17738478), np.float32(0.1534068), np.float32(0.13647768), np.float32(0.13334638), np.float32(0.12709935), np.float32(0.1060255), np.float32(0.0971321), np.float32(0.09447336), np.float32(0.09299307), np.float32(0.08132252), np.float32(0.08625928), np.float32(0.09686999), np.float32(0.09053837), np.float32(0.09484783), np.float32(0.100301966), np.float32(0.10904783), np.float32(0.10353922), np.float32(0.104027495), np.float32(0.112955056), np.float32(0.1363915), np.float32(0.12699796), np.float32(0.10650107), np.float32(0.10345326), np.float32(0.09822564), np.float32(0.09841545), np.float32(0.109632894), np.float32(0.10752103), np.float32(0.109804824), np.float32(0.11006649), np.float32(0.13437007), np.float32(0.14351216), np.float32(0.1410645), np.float32(0.14456992), np.float32(0.14851144), np.float32(0.11846132), np.float32(0.09625753), np.float32(0.086996414), np.float32(0.09068416), np.float32(0.07015261), np.float32(0.06164557), np.float32(0.06989548), np.float32(0.059979923), np.float32(0.05167609), np.float32(0.049054503), np.float32(0.0516439), np.float32(0.051919177), np.float32(0.047571935), np.float32(0.049279608), np.float32(0.053837016), np.float32(0.045501094), np.float32(0.053092353), np.float32(0.05599584), np.float32(0.05561998), np.float32(0.061808746), np.float32(0.065968715), np.float32(0.07329071), np.float32(0.07380485), np.float32(0.07295356), np.float32(0.07537125), np.float32(0.084984064), np.float32(0.077914886), np.float32(0.06720424), np.float32(0.067176215), np.float32(0.06907669), np.float32(0.06329906), np.float32(0.064548925), np.float32(0.06496582), np.float32(0.058454253), np.float32(0.05108177), np.float32(0.04975683), np.float32(0.044934087), np.float32(0.03962293), np.float32(0.03526782), np.float32(0.038203057), np.float32(0.03550632), np.float32(0.0343253), np.float32(0.03079046), np.float32(0.031194028), np.float32(0.034576893), np.float32(0.037670143), np.float32(0.039875336), np.float32(0.046046384), np.float32(0.056530822), np.float32(0.075151645), np.float32(0.13905357), np.float32(0.18998845), np.float32(0.27175277), np.float32(0.31315735), np.float32(0.40130106), np.float32(0.44151005), np.float32(0.4809722), np.float32(0.51452637), np.float32(0.56979257), np.float32(0.61839485), np.float32(0.7192743), np.float32(0.80330724), np.float32(0.85005003), np.float32(0.8847617), np.float32(0.91094697), np.float32(0.92566884), np.float32(0.94161713), np.float32(0.94923735), np.float32(0.952091), np.float32(0.95868033), np.float32(0.96027607), np.float32(0.9589887), np.float32(0.9626535), np.float32(0.96884656), np.float32(0.9699214), np.float32(0.9657791), np.float32(0.9675157), np.float32(0.965872), np.float32(0.9675798), np.float32(0.9641299), np.float32(0.9589648), np.float32(0.9470299), np.float32(0.9252247), np.float32(0.9036636), np.float32(0.88830405), np.float32(0.86446834), np.float32(0.8652115), np.float32(0.8253164), np.float32(0.7944756), np.float32(0.7607527), np.float32(0.7027723), np.float32(0.6386869), np.float32(0.52919173), np.float32(0.5463529), np.float32(0.503042), np.float32(0.37819687), np.float32(0.34231105), np.float32(0.33524564), np.float32(0.31097877), np.float32(0.3106846), np.float32(0.2843813), np.float32(0.2895138), np.float32(0.24535859), np.float32(0.2419701), np.float32(0.20999436), np.float32(0.17195508), np.float32(0.13910735), np.float32(0.13504566), np.float32(0.13636236), np.float32(0.14904515), np.float32(0.14100224), np.float32(0.14532536), np.float32(0.16315839), np.float32(0.15960206), np.float32(0.18314135), np.float32(0.23663877), np.float32(0.22143231), np.float32(0.22281323), np.float32(0.20435563), np.float32(0.2017613), np.float32(0.18290778), np.float32(0.16320162), np.float32(0.18333568), np.float32(0.17755733), np.float32(0.13533689), np.float32(0.13428867), np.float32(0.14015198), np.float32(0.1130007), np.float32(0.1035504), np.float32(0.10395083), np.float32(0.111640714), np.float32(0.07825947), np.float32(0.07217277), np.float32(0.07831707), np.float32(0.07519464), np.float32(0.10617402), np.float32(0.09991323), np.float32(0.15335782), np.float32(0.15101081), np.float32(0.14846405), np.float32(0.14093524), np.float32(0.24679305), np.float32(0.23862277), np.float32(0.19801585), np.float32(0.24125408), np.float32(0.23339728), np.float32(0.1991973), np.float32(0.24560617), np.float32(0.2619929), np.float32(0.2704776), np.float32(0.22895952), np.float32(0.20078032), np.float32(0.18027198), np.float32(0.19367167), np.float32(0.17664246), np.float32(0.16264671), np.float32(0.20612885), np.float32(0.16561367), np.float32(0.16333014), np.float32(0.17633033), np.float32(0.20569365), np.float32(0.2326188), np.float32(0.25011), np.float32(0.24105303), np.float32(0.3128443), np.float32(0.2854151), np.float32(0.28486928), np.float32(0.360713), np.float32(0.36527324), np.float32(0.34776196), np.float32(0.42333707), np.float32(0.4201004), np.float32(0.54536897), np.float32(0.43513846)], 'MSLHPLLLEEEIDLYALLGVDVSSDTKSIQRAYRKTALLYHPDKNPSKEAEVKFHQLSIALETLVDDSLRKKYDQLLSARFEKIRKREELSAERRKFQDDLLRREQEYEASKKHQRDNMNLAAVLEDMRNHNQGLVAELEAKRRKMYMDAMKGAGNTTSNTVSSTSNDTNTSLKTSYPKTPLPTSASTSTTSTSASPTLKIKWSKRGKGRDLKEEEVISLFSRYGPIEHVAILPGDAGKKAKSALIEFADVSSVVAAKSILDPETKDIDHVLYGLLRKVG': [np.float32(0.5836945), np.float32(0.57282037), np.float32(0.48754072), np.float32(0.40001693), np.float32(0.3767154), np.float32(0.32797197), np.float32(0.27808464), np.float32(0.2791172), np.float32(0.3047633), np.float32(0.3049368), np.float32(0.30197933), np.float32(0.292978), np.float32(0.2678376), np.float32(0.2600032), np.float32(0.24957004), np.float32(0.25740707), np.float32(0.22582625), np.float32(0.20364614), np.float32(0.20316562), np.float32(0.19973859), np.float32(0.19229461), np.float32(0.1677559), np.float32(0.18193369), np.float32(0.18628761), np.float32(0.17755684), np.float32(0.1604697), np.float32(0.16361932), np.float32(0.17058603), np.float32(0.17355156), np.float32(0.1763766), np.float32(0.1938889), np.float32(0.2051244), np.float32(0.20818192), np.float32(0.21809094), np.float32(0.22575706), np.float32(0.22196932), np.float32(0.2512939), np.float32(0.26847807), np.float32(0.25843188), np.float32(0.25621304), np.float32(0.26956195), np.float32(0.2686817), np.float32(0.27898028), np.float32(0.2790534), np.float32(0.32227075), np.float32(0.3234764), np.float32(0.32216766), np.float32(0.32999134), np.float32(0.34247178), np.float32(0.33346027), np.float32(0.34589067), np.float32(0.35684216), np.float32(0.35629803), np.float32(0.3356434), np.float32(0.32372555), np.float32(0.30880505), np.float32(0.28020072), np.float32(0.2503893), np.float32(0.21044937), np.float32(0.21966363), np.float32(0.20730114), np.float32(0.1926824), np.float32(0.1963269), np.float32(0.20141141), np.float32(0.20241208), np.float32(0.20200239), np.float32(0.22710347), np.float32(0.2256829), np.float32(0.21784577), np.float32(0.21232732), np.float32(0.22827889), np.float32(0.23649968), np.float32(0.24286895), np.float32(0.27308777), np.float32(0.29493365), np.float32(0.29848707), np.float32(0.33761567), np.float32(0.3510982), np.float32(0.35588682), np.float32(0.35237664), np.float32(0.3675887), np.float32(0.39788952), np.float32(0.4150176), np.float32(0.39909774), np.float32(0.41923857), np.float32(0.43975523), np.float32(0.45180833), np.float32(0.44185248), np.float32(0.45668772), np.float32(0.46646297), np.float32(0.4858062), np.float32(0.4926632), np.float32(0.49999046), np.float32(0.5094106), np.float32(0.51984364), np.float32(0.5410835), np.float32(0.5531905), np.float32(0.5636118), np.float32(0.5629736), np.float32(0.559623), np.float32(0.55688995), np.float32(0.5601558), np.float32(0.56487906), np.float32(0.56213087), np.float32(0.57108057), np.float32(0.57282037), np.float32(0.5792811), np.float32(0.573172), np.float32(0.5733664), np.float32(0.5616471), np.float32(0.55602425), np.float32(0.5437458), np.float32(0.5377186), np.float32(0.5180402), np.float32(0.5272527), np.float32(0.5316288), np.float32(0.52189535), np.float32(0.5168455), np.float32(0.5114085), np.float32(0.53862655), np.float32(0.5214788), np.float32(0.5315826), np.float32(0.54696596), np.float32(0.55177885), np.float32(0.5589476), np.float32(0.55216634), np.float32(0.5604838), np.float32(0.55250114), np.float32(0.533948), np.float32(0.5271532), np.float32(0.5317584), np.float32(0.51964974), np.float32(0.5136631), np.float32(0.52308536), np.float32(0.5034346), np.float32(0.5061519), np.float32(0.52109194), np.float32(0.54106677), np.float32(0.5418716), np.float32(0.55026305), np.float32(0.5871683), np.float32(0.6216849), np.float32(0.63969505), np.float32(0.68140996), np.float32(0.7292302), np.float32(0.7446197), np.float32(0.762246), np.float32(0.7793703), np.float32(0.808235), np.float32(0.82748497), np.float32(0.8431298), np.float32(0.86170846), np.float32(0.87203103), np.float32(0.8887829), np.float32(0.89972013), np.float32(0.909242), np.float32(0.91750884), np.float32(0.92969453), np.float32(0.93816626), np.float32(0.9497638), np.float32(0.9606709), np.float32(0.9673437), np.float32(0.97299576), np.float32(0.9752524), np.float32(0.9771656), np.float32(0.9792589), np.float32(0.9793874), np.float32(0.98058194), np.float32(0.9804304), np.float32(0.98074037), np.float32(0.9810968), np.float32(0.980807), np.float32(0.9810306), np.float32(0.9811148), np.float32(0.9808622), np.float32(0.98065084), np.float32(0.98117954), np.float32(0.98078865), np.float32(0.98126626), np.float32(0.98120165), np.float32(0.98071265), np.float32(0.98073775), np.float32(0.98055035), np.float32(0.98042965), np.float32(0.9799298), np.float32(0.97989655), np.float32(0.9800658), np.float32(0.9798865), np.float32(0.9785765), np.float32(0.9722829), np.float32(0.96859074), np.float32(0.96025413), np.float32(0.95254517), np.float32(0.9470264), np.float32(0.9414302), np.float32(0.9262317), np.float32(0.9214859), np.float32(0.894367), np.float32(0.8805148), np.float32(0.8627226), np.float32(0.8330738), np.float32(0.8170217), np.float32(0.7583961), np.float32(0.7403918), np.float32(0.71775526), np.float32(0.621852), np.float32(0.5818266), np.float32(0.5086399), np.float32(0.46733734), np.float32(0.4239474), np.float32(0.39770207), np.float32(0.39684415), np.float32(0.33328566), np.float32(0.3182661), np.float32(0.3027171), np.float32(0.29600877), np.float32(0.2819063), np.float32(0.25424153), np.float32(0.20481412), np.float32(0.19547392), np.float32(0.1703646), np.float32(0.15929173), np.float32(0.14742035), np.float32(0.14860046), np.float32(0.16327208), np.float32(0.15966634), np.float32(0.14795749), np.float32(0.1402385), np.float32(0.14998943), np.float32(0.14473812), np.float32(0.14827913), np.float32(0.15429455), np.float32(0.15992436), np.float32(0.15996516), np.float32(0.15780891), np.float32(0.15816528), np.float32(0.1377625), np.float32(0.12735456), np.float32(0.1277765), np.float32(0.11582738), np.float32(0.10970126), np.float32(0.11248585), np.float32(0.12060222), np.float32(0.11272149), np.float32(0.11176612), np.float32(0.11339247), np.float32(0.11672444), np.float32(0.11644456), np.float32(0.11442747), np.float32(0.108107895), np.float32(0.10984849), np.float32(0.102687225), np.float32(0.10361487), np.float32(0.106166445), np.float32(0.12559678), np.float32(0.14249954), np.float32(0.16972859), np.float32(0.15541548), np.float32(0.1738114), np.float32(0.17356381), np.float32(0.16712587), np.float32(0.1734968), np.float32(0.15463981), np.float32(0.13927583), np.float32(0.13932408), np.float32(0.16096006), np.float32(0.15704486), np.float32(0.14797889), np.float32(0.15146038), np.float32(0.16643035), np.float32(0.16220921), np.float32(0.15608743), np.float32(0.1649388), np.float32(0.18476535), np.float32(0.21693465), np.float32(0.20966634), np.float32(0.19882919), np.float32(0.1608084), np.float32(0.11506897), np.float32(0.093827516)], 'MNTGKDISSGSSNDKRRHAPAMDGITLVKVQDRQYRVPSASLMASSLDRPSAPIKDDASVDTASTIYTEEIVTYYHPVHRTYHGLLIGKGGSTLKRMKLETGSRIDIMNGKDSVMIKGTQDKVDHAIKVIDDFLRQAFDRAKPTHFLSFPTTSTFATRKLADFHKSILSSTFHCPGLESDMMIPSGKLHITLGIFKLLSQTDIEETVAFLKDEMPGLISDIMGDQEQVLSIRLKRLAVMQDNPKKSQVLYIQAQDETKNKILDRLCEAIRAKMIDAGYMQKEDRPLKIHITLIKTKPKKLENGEDERPTFDAQPILKTHGDLDLGVIHLDKLHLMKMTPTGPGGLYISEGSISI': [np.float32(0.96649706), np.float32(0.967799), np.float32(0.9682432), np.float32(0.967949), np.float32(0.9669526), np.float32(0.9689126), np.float32(0.97102994), np.float32(0.97015655), np.float32(0.97096515), np.float32(0.97138613), np.float32(0.97073406), np.float32(0.9710352), np.float32(0.96823424), np.float32(0.9636688), np.float32(0.9639577), np.float32(0.9654755), np.float32(0.96203613), np.float32(0.9607774), np.float32(0.9565531), np.float32(0.9535407), np.float32(0.9428368), np.float32(0.9182371), np.float32(0.9127092), np.float32(0.8834384), np.float32(0.86577356), np.float32(0.83706236), np.float32(0.8253466), np.float32(0.78872013), np.float32(0.7316677), np.float32(0.65913165), np.float32(0.5664535), np.float32(0.4909697), np.float32(0.60269624), np.float32(0.7251943), np.float32(0.44878718), np.float32(0.3632266), np.float32(0.3410798), np.float32(0.4085726), np.float32(0.41869146), np.float32(0.45049134), np.float32(0.45537186), np.float32(0.48835382), np.float32(0.58495414), np.float32(0.5935254), np.float32(0.608222), np.float32(0.6110332), np.float32(0.6036475), np.float32(0.64769506), np.float32(0.6015959), np.float32(0.6451577), np.float32(0.6772029), np.float32(0.6763658), np.float32(0.65745693), np.float32(0.67618984), np.float32(0.6023564), np.float32(0.57562727), np.float32(0.5152388), np.float32(0.5117154), np.float32(0.5051363), np.float32(0.4308814), np.float32(0.361184), np.float32(0.28643388), np.float32(0.24029315), np.float32(0.20879427), np.float32(0.19851528), np.float32(0.17039843), np.float32(0.17709844), np.float32(0.15007535), np.float32(0.13328224), np.float32(0.10784629), np.float32(0.09140285), np.float32(0.08453787), np.float32(0.07476102), np.float32(0.06698406), np.float32(0.059612345), np.float32(0.05284447), np.float32(0.053023405), np.float32(0.05483093), np.float32(0.0602136), np.float32(0.06334491), np.float32(0.06418403), np.float32(0.06026303), np.float32(0.058153737), np.float32(0.06238825), np.float32(0.06536433), np.float32(0.061933998), np.float32(0.06800788), np.float32(0.064910114), np.float32(0.07010413), np.float32(0.07511806), np.float32(0.08293056), np.float32(0.08281308), np.float32(0.07415157), np.float32(0.06677464), np.float32(0.06903675), np.float32(0.0615359), np.float32(0.06173058), np.float32(0.069717), np.float32(0.07977042), np.float32(0.097238034), np.float32(0.106045455), np.float32(0.09664637), np.float32(0.094501674), np.float32(0.09157447), np.float32(0.081136435), np.float32(0.08231106), np.float32(0.08324751), np.float32(0.0821225), np.float32(0.084711574), np.float32(0.093243115), np.float32(0.095695406), np.float32(0.09152254), np.float32(0.10846973), np.float32(0.09570327), np.float32(0.08158444), np.float32(0.07528344), np.float32(0.07772564), np.float32(0.077385716), np.float32(0.068022974), np.float32(0.06691646), np.float32(0.07801922), np.float32(0.06168624), np.float32(0.05170944), np.float32(0.048571255), np.float32(0.05074867), np.float32(0.04498049), np.float32(0.042260207), np.float32(0.04774991), np.float32(0.056520708), np.float32(0.054269794), np.float32(0.057515334), np.float32(0.06111322), np.float32(0.059536155), np.float32(0.05629714), np.float32(0.052404072), np.float32(0.056247663), np.float32(0.054759335), np.float32(0.05334156), np.float32(0.06367585), np.float32(0.072352335), np.float32(0.06892336), np.float32(0.07204831), np.float32(0.08546499), np.float32(0.09131092), np.float32(0.08615591), np.float32(0.08734178), np.float32(0.12065645), np.float32(0.11041653), np.float32(0.089403674), np.float32(0.09197466), np.float32(0.10565721), np.float32(0.08337392), np.float32(0.07465418), np.float32(0.07830091), np.float32(0.073583804), np.float32(0.060330182), np.float32(0.057707373), np.float32(0.056972492), np.float32(0.05571322), np.float32(0.055059955), np.float32(0.053662047), np.float32(0.060404524), np.float32(0.05667474), np.float32(0.05692961), np.float32(0.06069937), np.float32(0.058481436), np.float32(0.06253898), np.float32(0.068340875), np.float32(0.07675444), np.float32(0.07766878), np.float32(0.07784916), np.float32(0.07063628), np.float32(0.08082242), np.float32(0.08009315), np.float32(0.075449236), np.float32(0.07866322), np.float32(0.07343935), np.float32(0.0688227), np.float32(0.060004625), np.float32(0.05321058), np.float32(0.05024151), np.float32(0.04647877), np.float32(0.04324031), np.float32(0.04059626), np.float32(0.045762204), np.float32(0.04233471), np.float32(0.041465342), np.float32(0.039299157), np.float32(0.0424074), np.float32(0.04529515), np.float32(0.044490512), np.float32(0.041404814), np.float32(0.045049172), np.float32(0.049790476), np.float32(0.045946527), np.float32(0.044188004), np.float32(0.04593153), np.float32(0.04487325), np.float32(0.039793592), np.float32(0.040342253), np.float32(0.04830454), np.float32(0.05315624), np.float32(0.054584324), np.float32(0.06261462), np.float32(0.067648456), np.float32(0.068007655), np.float32(0.06955807), np.float32(0.07559959), np.float32(0.07806612), np.float32(0.079051964), np.float32(0.086192764), np.float32(0.09002836), np.float32(0.08942123), np.float32(0.08899198), np.float32(0.0889144), np.float32(0.09539217), np.float32(0.08397973), np.float32(0.0740798), np.float32(0.076277375), np.float32(0.07837127), np.float32(0.070546746), np.float32(0.066664316), np.float32(0.077234216), np.float32(0.07436815), np.float32(0.06283979), np.float32(0.05531818), np.float32(0.05892713), np.float32(0.055244192), np.float32(0.05804863), np.float32(0.07160977), np.float32(0.082359634), np.float32(0.088440485), np.float32(0.094505124), np.float32(0.101895735), np.float32(0.10034335), np.float32(0.098794095), np.float32(0.08808188), np.float32(0.07842959), np.float32(0.07619701), np.float32(0.072195426), np.float32(0.07637278), np.float32(0.07810868), np.float32(0.088792205), np.float32(0.093251), np.float32(0.11281348), np.float32(0.13597421), np.float32(0.12326933), np.float32(0.13177794), np.float32(0.16647707), np.float32(0.14928995), np.float32(0.12106451), np.float32(0.14024763), np.float32(0.13161922), np.float32(0.09107811), np.float32(0.076511696), np.float32(0.07822662), np.float32(0.07195317), np.float32(0.058755327), np.float32(0.05770402), np.float32(0.061594605), np.float32(0.063296065), np.float32(0.06364953), np.float32(0.06734763), np.float32(0.07366433), np.float32(0.07725657), np.float32(0.084614255), np.float32(0.08466425), np.float32(0.080030166), np.float32(0.0762483), np.float32(0.08394024), np.float32(0.089952864), np.float32(0.095203176), np.float32(0.09331825), np.float32(0.11346223), np.float32(0.12421352), np.float32(0.12818503), np.float32(0.121374354), np.float32(0.13513759), np.float32(0.15018474), np.float32(0.13768174), np.float32(0.13671473), np.float32(0.1501708), np.float32(0.16630663), np.float32(0.18326436), np.float32(0.18951187), np.float32(0.2090631), np.float32(0.2563258), np.float32(0.26311752), np.float32(0.28787228), np.float32(0.30397013), np.float32(0.3242075), np.float32(0.34883294), np.float32(0.37160495), np.float32(0.3833042), np.float32(0.3363802), np.float32(0.31904906), np.float32(0.31612664), np.float32(0.3171757), np.float32(0.34909412), np.float32(0.3667123), np.float32(0.41741723), np.float32(0.5022558), np.float32(0.5017915), np.float32(0.5575449), np.float32(0.58038807), np.float32(0.67037535), np.float32(0.6836037), np.float32(0.6967023), np.float32(0.6432081), np.float32(0.63969034), np.float32(0.59546006), np.float32(0.53996223), np.float32(0.46961433), np.float32(0.37730348), np.float32(0.32445097), np.float32(0.34043863), np.float32(0.321133), np.float32(0.25131363), np.float32(0.17684354), np.float32(0.17844738), np.float32(0.17392325), np.float32(0.18696453), np.float32(0.16543387), np.float32(0.15920834), np.float32(0.24509586), np.float32(0.17706877), np.float32(0.23774207), np.float32(0.18897845), np.float32(0.2491054), np.float32(0.24212767), np.float32(0.23403817), np.float32(0.24724291), np.float32(0.25988343), np.float32(0.23403776), np.float32(0.23063992), np.float32(0.16720094), np.float32(0.13997251), np.float32(0.13691013), np.float32(0.15252154), np.float32(0.14244664), np.float32(0.12235322), np.float32(0.12581165), np.float32(0.10780815), np.float32(0.09492497), np.float32(0.08310701), np.float32(0.08225915), np.float32(0.084600486), np.float32(0.11185154), np.float32(0.1247688), np.float32(0.07775519), np.float32(0.08095959), np.float32(0.07193864), np.float32(0.06435432), np.float32(0.08966656)], 'TMEAKEHKKHQKKQSGPKAAKKKNRKKQEDGVEPEKDERKRNPKAFGVQSVVRMARTFHRTQDLKTKKHHIPLVDRMPLEPPPVVVVVVGPPRVGKSTLIRCLIKNFTRQKLSDICGPITIVSGKKRRLTFVECGSDINTMIDLAKVADLVLMLIDASFGFEMETFEFLNICQVHGFPRIMGVLTHLDSFKNNKQLRKTKKRLKHRFWTEVYQGAKLFYLSGMVHGEYQKQEVRNLGRFISVMKFRPLVWQTSHPYVLADRMEDLTDPETLRVDPKCDRRVCLYGYLRGTYMKNQSQVHIPGVGDYTVADVSFLPDPCPLPEEQKKRALNEKERLLYAPLSGVGGVVYDKDAVYIDLGGSHAAEEQDEPRPTTELVQSLISTHATLDAKMAASKVSLFTGTAALTPGEVQETGESQGPSESRVWDPQAQRERRKAVFADEEEDEGDVSDEDGESEEEEGGTEEESEEENEEGRVEKKTREKGAPVPLKRRRVEEEEEKGGVEIPAFADSEDELELSEGEEEESDEDEGNEEEEGSEGDEEEESEEADSGHCSEEEEESETEEEGPVAKKTDSSVQESKTKPQKETQENMEVDGELCFETEGALRWKEGLAQKAAEAFLRQQRTTPNLRKLVYGTVAAKEIKDEEEEEEELGGLFRVSRPETSKKRQADGLDCSRYPPDGIHNWDQEEMLESIRDCFVTGKWEAEKDASTLLKEDEEMYGDFEDLETGEVHKGQPEKMEDQSFVGQESGEEEEEEEEEEEGKGADEEEEKQKARLEKKRRLKERFNSEYDEGDATYFDDLKEEMQRQAQLNRAEFEDLDDELRVQYEGFRPGMYVRLEITGLPCEFVMNFDPHYPVILGGLWASEGNVGYLQMRLKKHRWYDRILKTRDPLILSLGWRRFQTIPLYHIEDHNGRHRLLKYTPMHMHCGATIWGPITPQGTGFLAVQSVAGTQASFRIAATGVVLDLDKSVTIVKKLKLIGYPYKIFKNTAFIKGMFNTVLEVAKFEGASLRTVSGVRGQIKKALRTPLGAFRATFEDRLLMSDIVFLRSWFPVSVPQLYNPVTSLLCPVGQKDTWSGMKTVGQLRHELGLRRKPDKDSLYKPVVRMKRHFNPLHIPKQLQKALPFKSKPKQFQHKGKVPRDLQRPAVIKEPHERKVAALLNALSTVHGYKQKRARSKQHQKHKEFLKQKEQEEVDKLKRQKEAHKKMYRTMGQKEKKQQKSSLRGAAKDD': [np.float32(0.91500497), np.float32(0.92559344), np.float32(0.9325436), np.float32(0.93356705), np.float32(0.94202167), np.float32(0.93998224), np.float32(0.94564277), np.float32(0.9480303), np.float32(0.948382), np.float32(0.95216036), np.float32(0.9592768), np.float32(0.96504575), np.float32(0.9685366), np.float32(0.9710005), np.float32(0.9701377), np.float32(0.97129774), np.float32(0.9723751), np.float32(0.9734456), np.float32(0.97423315), np.float32(0.97470915), np.float32(0.97712505), np.float32(0.9784289), np.float32(0.98043627), np.float32(0.9816191), np.float32(0.98144794), np.float32(0.98118436), np.float32(0.9808859), np.float32(0.98061806), np.float32(0.98147064), np.float32(0.9823492), np.float32(0.9820185), np.float32(0.98078305), np.float32(0.98061085), np.float32(0.97892684), np.float32(0.9791678), np.float32(0.9788703), np.float32(0.9784813), np.float32(0.9764639), np.float32(0.97245353), np.float32(0.9714057), np.float32(0.9664669), np.float32(0.9666353), np.float32(0.9595106), np.float32(0.9539185), np.float32(0.9487045), np.float32(0.94075406), np.float32(0.94058233), np.float32(0.9278755), np.float32(0.9385217), np.float32(0.9063318), np.float32(0.8843142), np.float32(0.8799737), np.float32(0.85348284), np.float32(0.85175425), np.float32(0.87096155), np.float32(0.86833507), np.float32(0.84472716), np.float32(0.8356157), np.float32(0.8343887), np.float32(0.847894), np.float32(0.84213626), np.float32(0.83291346), np.float32(0.8476947), np.float32(0.8767111), np.float32(0.87003756), np.float32(0.88868254), np.float32(0.87332827), np.float32(0.8701445), np.float32(0.86360455), np.float32(0.845627), np.float32(0.8187585), np.float32(0.78836024), np.float32(0.678897), np.float32(0.56711406), np.float32(0.5083098), np.float32(0.48381037), np.float32(0.4191034), np.float32(0.3297686), np.float32(0.2630643), np.float32(0.20190433), np.float32(0.16249721), np.float32(0.1667217), np.float32(0.1414646), np.float32(0.13601148), np.float32(0.13674483), np.float32(0.11627021), np.float32(0.105778016), np.float32(0.09506891), np.float32(0.076393634), np.float32(0.06775402), np.float32(0.05789214), np.float32(0.052893583), np.float32(0.039584816), np.float32(0.041913293), np.float32(0.048693556), np.float32(0.04750753), np.float32(0.051985335), np.float32(0.065378666), np.float32(0.07307385), np.float32(0.0915399), np.float32(0.09824469), np.float32(0.117061414), np.float32(0.13926904), np.float32(0.14181674), np.float32(0.13265105), np.float32(0.110707134), np.float32(0.11011052), np.float32(0.097324), np.float32(0.084979706), np.float32(0.07623431), np.float32(0.07484357), np.float32(0.07882783), np.float32(0.09146312), np.float32(0.09391007), np.float32(0.108467296), np.float32(0.122300744), np.float32(0.1311629), np.float32(0.12176716), np.float32(0.11816898), np.float32(0.11322203), np.float32(0.11036406), np.float32(0.1106335), np.float32(0.10028813), np.float32(0.089270286), np.float32(0.0977569), np.float32(0.09420427), np.float32(0.082008675), np.float32(0.08354241), np.float32(0.07999982), np.float32(0.06946382), np.float32(0.063930154), np.float32(0.069469936), np.float32(0.06273693), np.float32(0.06718279), np.float32(0.07420942), np.float32(0.06496265), np.float32(0.05544042), np.float32(0.04861436), np.float32(0.038189787), np.float32(0.032237146), np.float32(0.029258404), np.float32(0.030228654), np.float32(0.028372362), np.float32(0.026471132), np.float32(0.02798798), np.float32(0.026635125), np.float32(0.027639784), np.float32(0.026492221), np.float32(0.024755828), np.float32(0.023139095), np.float32(0.026166048), np.float32(0.025327703), np.float32(0.02648916), np.float32(0.026809547), np.float32(0.026681332), np.float32(0.029878462), np.float32(0.030535877), np.float32(0.02741901), np.float32(0.023543647), np.float32(0.02600342), np.float32(0.02564824), np.float32(0.02594299), np.float32(0.02974718), np.float32(0.03706177), np.float32(0.040004898), np.float32(0.04031399), np.float32(0.041033126), np.float32(0.04664331), np.float32(0.04465413), np.float32(0.040621433), np.float32(0.03754043), np.float32(0.03190063), np.float32(0.027259141), np.float32(0.027398081), np.float32(0.025677906), np.float32(0.024171771), np.float32(0.022868952), np.float32(0.025071856), np.float32(0.0251767), np.float32(0.02808472), np.float32(0.034180287), np.float32(0.042877395), np.float32(0.05045401), np.float32(0.061792996), np.float32(0.06886762), np.float32(0.07450171), np.float32(0.09413424), np.float32(0.09407012), np.float32(0.10366847), np.float32(0.11888273), np.float32(0.12459315), np.float32(0.12054514), np.float32(0.1329804), np.float32(0.13677776), np.float32(0.15489157), np.float32(0.15626131), np.float32(0.16676603), np.float32(0.16987829), np.float32(0.17666689), np.float32(0.1818606), np.float32(0.172294), np.float32(0.17942663), np.float32(0.1728342), np.float32(0.14018658), np.float32(0.12955047), np.float32(0.12578365), np.float32(0.08941313), np.float32(0.06991809), np.float32(0.070522286), np.float32(0.06125451), np.float32(0.048261628), np.float32(0.044374257), np.float32(0.039049357), np.float32(0.033965778), np.float32(0.031074524), np.float32(0.037030637), np.float32(0.035351582), np.float32(0.033198174), np.float32(0.03716626), np.float32(0.04959289), np.float32(0.054299034), np.float32(0.05737505), np.float32(0.06175181), np.float32(0.06512325), np.float32(0.0680714), np.float32(0.061250616), np.float32(0.06738802), np.float32(0.065686025), np.float32(0.058589727), np.float32(0.063034505), np.float32(0.064861074), np.float32(0.07215264), np.float32(0.081440404), np.float32(0.08235796), np.float32(0.08505695), np.float32(0.089669384), np.float32(0.09260214), np.float32(0.082136765), np.float32(0.07730374), np.float32(0.072293036), np.float32(0.0738366), np.float32(0.07155989), np.float32(0.06275587), np.float32(0.053312708), np.float32(0.051611587), np.float32(0.052786477), np.float32(0.04528693), np.float32(0.040761452), np.float32(0.04511825), np.float32(0.045086294), np.float32(0.04349105), np.float32(0.050725155), np.float32(0.05987294), np.float32(0.056977767), np.float32(0.06444318), np.float32(0.07147978), np.float32(0.070192404), np.float32(0.076446004), np.float32(0.077577844), np.float32(0.08021084), np.float32(0.09299394), np.float32(0.1003537), np.float32(0.10772788), np.float32(0.10762043), np.float32(0.121674955), np.float32(0.119760066), np.float32(0.12543114), np.float32(0.1343657), np.float32(0.13303936), np.float32(0.13108027), np.float32(0.127935), np.float32(0.12177452), np.float32(0.09828762), np.float32(0.089329034), np.float32(0.08833259), np.float32(0.0730598), np.float32(0.063387826), np.float32(0.060222466), np.float32(0.056318868), np.float32(0.051350128), np.float32(0.046709724), np.float32(0.045481425), np.float32(0.04585559), np.float32(0.05306319), np.float32(0.04960131), np.float32(0.0525738), np.float32(0.05082478), np.float32(0.04894909), np.float32(0.039705593), np.float32(0.043650325), np.float32(0.042038437), np.float32(0.041590597), np.float32(0.041297883), np.float32(0.049180277), np.float32(0.058730777), np.float32(0.054442763), np.float32(0.053487603), np.float32(0.06651282), np.float32(0.08353277), np.float32(0.08130268), np.float32(0.07589738), np.float32(0.07696072), np.float32(0.074115224), np.float32(0.0829299), np.float32(0.09252322), np.float32(0.09246226), np.float32(0.08946729), np.float32(0.096214674), np.float32(0.09579884), np.float32(0.09268056), np.float32(0.115037546), np.float32(0.13239095), np.float32(0.16618739), np.float32(0.1783719), np.float32(0.18376307), np.float32(0.19343638), np.float32(0.17815521), np.float32(0.16719383), np.float32(0.18163906), np.float32(0.1928958), np.float32(0.21657638), np.float32(0.20017439), np.float32(0.20313615), np.float32(0.19385834), np.float32(0.18509597), np.float32(0.17005554), np.float32(0.16224751), np.float32(0.16628554), np.float32(0.15280601), np.float32(0.15145443), np.float32(0.14996086), np.float32(0.13714695), np.float32(0.1476819), np.float32(0.1408061), np.float32(0.124113604), np.float32(0.11193544), np.float32(0.11440127), np.float32(0.14280665), np.float32(0.15883261), np.float32(0.18665726), np.float32(0.16986617), np.float32(0.15997061), np.float32(0.190469), np.float32(0.12361315), np.float32(0.099778734), np.float32(0.091485724), np.float32(0.074417315), np.float32(0.08129004), np.float32(0.093846515), np.float32(0.12528856), np.float32(0.20110863), np.float32(0.2151378), np.float32(0.17992789), np.float32(0.48035085), np.float32(0.36713567), np.float32(0.3773754), np.float32(0.40986937), np.float32(0.4348757), np.float32(0.619865), np.float32(0.7140375), np.float32(0.7633791), np.float32(0.79639965), np.float32(0.8028596), np.float32(0.8389368), np.float32(0.8074528), np.float32(0.77463126), np.float32(0.78315926), np.float32(0.728862), np.float32(0.7735398), np.float32(0.7989178), np.float32(0.70892084), np.float32(0.61992776), np.float32(0.59274477), np.float32(0.6403624), np.float32(0.56215763), np.float32(0.5864721), np.float32(0.60805506), np.float32(0.70501465), np.float32(0.6759487), np.float32(0.6283996), np.float32(0.5896153), np.float32(0.44017503), np.float32(0.48581138), np.float32(0.51798284), np.float32(0.5577524), np.float32(0.55736834), np.float32(0.6357365), np.float32(0.68687546), np.float32(0.7167161), np.float32(0.6875865), np.float32(0.6624995), np.float32(0.67116976), np.float32(0.70170057), np.float32(0.76165074), np.float32(0.7783192), np.float32(0.77998054), np.float32(0.8139011), np.float32(0.83940506), np.float32(0.86504406), np.float32(0.87770724), np.float32(0.8886273), np.float32(0.90787166), np.float32(0.92558473), np.float32(0.94390446), np.float32(0.94977605), np.float32(0.9462037), np.float32(0.9500703), np.float32(0.9491651), np.float32(0.95683306), np.float32(0.9625665), np.float32(0.9686752), np.float32(0.9708685), np.float32(0.96955305), np.float32(0.97136074), np.float32(0.974755), np.float32(0.97613406), np.float32(0.9756855), np.float32(0.9762606), np.float32(0.97652084), np.float32(0.97565734), np.float32(0.97660655), np.float32(0.97611517), np.float32(0.9771474), np.float32(0.9767091), np.float32(0.97750616), np.float32(0.97829413), np.float32(0.97594804), np.float32(0.97682446), np.float32(0.9776183), np.float32(0.9791343), np.float32(0.97954285), np.float32(0.9793332), np.float32(0.9789276), np.float32(0.97772866), np.float32(0.9768379), np.float32(0.97701913), np.float32(0.9754607), np.float32(0.97618437), np.float32(0.97724617), np.float32(0.9787926), np.float32(0.9793952), np.float32(0.9800034), np.float32(0.97965086), np.float32(0.9814507), np.float32(0.9827975), np.float32(0.9834985), np.float32(0.98417056), np.float32(0.98425275), np.float32(0.98443615), np.float32(0.9846356), np.float32(0.98495424), np.float32(0.9850953), np.float32(0.984814), np.float32(0.98437595), np.float32(0.9842627), np.float32(0.98379296), np.float32(0.9832181), np.float32(0.98318934), np.float32(0.9832544), np.float32(0.98349553), np.float32(0.9838014), np.float32(0.98394066), np.float32(0.983845), np.float32(0.9830959), np.float32(0.9828598), np.float32(0.98245025), np.float32(0.9827753), np.float32(0.98314416), np.float32(0.9832788), np.float32(0.98397845), np.float32(0.9835686), np.float32(0.98399216), np.float32(0.9841867), np.float32(0.9839437), np.float32(0.98333836), np.float32(0.9833054), np.float32(0.98280406), np.float32(0.9837076), np.float32(0.9836469), np.float32(0.9832508), np.float32(0.9826936), np.float32(0.9827497), np.float32(0.98238945), np.float32(0.98207134), np.float32(0.98229456), np.float32(0.982545), np.float32(0.98319364), np.float32(0.98390955), np.float32(0.9839541), np.float32(0.9842629), np.float32(0.9845836), np.float32(0.9847246), np.float32(0.98441434), np.float32(0.9835397), np.float32(0.9834479), np.float32(0.9825561), np.float32(0.9822849), np.float32(0.9806414), np.float32(0.98042023), np.float32(0.97899055), np.float32(0.97835356), np.float32(0.9780848), np.float32(0.977734), np.float32(0.9780451), np.float32(0.97759104), np.float32(0.9786718), np.float32(0.9785446), np.float32(0.9793712), np.float32(0.9801789), np.float32(0.98022985), np.float32(0.97995913), np.float32(0.97964466), np.float32(0.980112), np.float32(0.9806923), np.float32(0.9806214), np.float32(0.98111904), np.float32(0.9811678), np.float32(0.98159593), np.float32(0.98165613), np.float32(0.9825089), np.float32(0.9829658), np.float32(0.9838315), np.float32(0.9840809), np.float32(0.9842653), np.float32(0.98486406), np.float32(0.98504585), np.float32(0.9852674), np.float32(0.9854795), np.float32(0.98580164), np.float32(0.985892), np.float32(0.9859548), np.float32(0.9857076), np.float32(0.98557776), np.float32(0.9853918), np.float32(0.9847841), np.float32(0.9855596), np.float32(0.98547584), np.float32(0.9853175), np.float32(0.9853816), np.float32(0.9849347), np.float32(0.98497295), np.float32(0.98513466), np.float32(0.985584), np.float32(0.98545974), np.float32(0.9853755), np.float32(0.98559755), np.float32(0.985487), np.float32(0.98582053), np.float32(0.9853356), np.float32(0.98568183), np.float32(0.9858321), np.float32(0.9860175), np.float32(0.98576677), np.float32(0.98591554), np.float32(0.9854417), np.float32(0.9857039), np.float32(0.9858969), np.float32(0.9860082), np.float32(0.98615336), np.float32(0.98628795), np.float32(0.98620284), np.float32(0.98620045), np.float32(0.9859219), np.float32(0.98602456), np.float32(0.98637575), np.float32(0.9858915), np.float32(0.9859309), np.float32(0.98560345), np.float32(0.9853991), np.float32(0.985067), np.float32(0.9857108), np.float32(0.9853153), np.float32(0.98528546), np.float32(0.98476195), np.float32(0.98401916), np.float32(0.98301333), np.float32(0.98301584), np.float32(0.98200834), np.float32(0.9801209), np.float32(0.97853273), np.float32(0.97509086), np.float32(0.97061116), np.float32(0.96744174), np.float32(0.9639222), np.float32(0.9552873), np.float32(0.9502998), np.float32(0.9426268), np.float32(0.9300839), np.float32(0.9215502), np.float32(0.9160367), np.float32(0.8970636), np.float32(0.87815064), np.float32(0.8683776), np.float32(0.85823196), np.float32(0.82509136), np.float32(0.7478045), np.float32(0.68963075), np.float32(0.6306425), np.float32(0.5862063), np.float32(0.5490519), np.float32(0.5245473), np.float32(0.4978784), np.float32(0.44412458), np.float32(0.43683153), np.float32(0.44589436), np.float32(0.46532), np.float32(0.41581398), np.float32(0.45024285), np.float32(0.4622738), np.float32(0.44205332), np.float32(0.42064992), np.float32(0.43327296), np.float32(0.45140103), np.float32(0.48845768), np.float32(0.50553334), np.float32(0.53505987), np.float32(0.54405993), np.float32(0.5774445), np.float32(0.5546297), np.float32(0.59309316), np.float32(0.6263695), np.float32(0.6282675), np.float32(0.6261951), np.float32(0.65778494), np.float32(0.63658404), np.float32(0.6698301), np.float32(0.7232514), np.float32(0.75422674), np.float32(0.79185176), np.float32(0.82008874), np.float32(0.83970267), np.float32(0.8401788), np.float32(0.843649), np.float32(0.8431772), np.float32(0.8551295), np.float32(0.8517491), np.float32(0.8710634), np.float32(0.87098706), np.float32(0.8703823), np.float32(0.87272495), np.float32(0.8807588), np.float32(0.87167716), np.float32(0.88328326), np.float32(0.905575), np.float32(0.9083611), np.float32(0.9194039), np.float32(0.92952204), np.float32(0.9217875), np.float32(0.9258154), np.float32(0.9301405), np.float32(0.9317709), np.float32(0.9318843), np.float32(0.93555063), np.float32(0.92831457), np.float32(0.93406415), np.float32(0.9182429), np.float32(0.92505807), np.float32(0.93478215), np.float32(0.9371385), np.float32(0.9385017), np.float32(0.9369492), np.float32(0.9291791), np.float32(0.9323162), np.float32(0.93191296), np.float32(0.9305718), np.float32(0.92727804), np.float32(0.93856966), np.float32(0.91765356), np.float32(0.90831995), np.float32(0.9083537), np.float32(0.91480017), np.float32(0.88479596), np.float32(0.86204886), np.float32(0.8397841), np.float32(0.85107905), np.float32(0.81642073), np.float32(0.80466616), np.float32(0.7893653), np.float32(0.79784095), np.float32(0.7932479), np.float32(0.76101196), np.float32(0.7504708), np.float32(0.7208967), np.float32(0.6343424), np.float32(0.5917827), np.float32(0.48680884), np.float32(0.4656669), np.float32(0.4620118), np.float32(0.4949084), np.float32(0.4633822), np.float32(0.48706526), np.float32(0.5672129), np.float32(0.5766285), np.float32(0.5733165), np.float32(0.5847143), np.float32(0.5638921), np.float32(0.5428685), np.float32(0.5520668), np.float32(0.5486894), np.float32(0.5513856), np.float32(0.55513835), np.float32(0.58689183), np.float32(0.5814269), np.float32(0.6042561), np.float32(0.6709044), np.float32(0.68674016), np.float32(0.6819523), np.float32(0.689585), np.float32(0.6987314), np.float32(0.6926637), np.float32(0.699807), np.float32(0.7088402), np.float32(0.719159), np.float32(0.75097704), np.float32(0.7708492), np.float32(0.8026036), np.float32(0.8263794), np.float32(0.8375428), np.float32(0.8509089), np.float32(0.8775516), np.float32(0.88738984), np.float32(0.90546185), np.float32(0.9100276), np.float32(0.9128616), np.float32(0.92367727), np.float32(0.9296084), np.float32(0.94313484), np.float32(0.94519496), np.float32(0.94475245), np.float32(0.94910324), np.float32(0.9534443), np.float32(0.96304184), np.float32(0.9649689), np.float32(0.96714336), np.float32(0.9688955), np.float32(0.9686363), np.float32(0.9688705), np.float32(0.96987593), np.float32(0.9714896), np.float32(0.9724583), np.float32(0.9732056), np.float32(0.97488856), np.float32(0.97581065), np.float32(0.9758557), np.float32(0.9768813), np.float32(0.9770107), np.float32(0.97814673), np.float32(0.9777206), np.float32(0.9761687), np.float32(0.9766531), np.float32(0.9763659), np.float32(0.97640026), np.float32(0.975389), np.float32(0.9752136), np.float32(0.9744513), np.float32(0.9714166), np.float32(0.9684668), np.float32(0.9613171), np.float32(0.9528535), np.float32(0.948897), np.float32(0.94208705), np.float32(0.9329883), np.float32(0.92567784), np.float32(0.9128561), np.float32(0.907198), np.float32(0.8997156), np.float32(0.8875243), np.float32(0.87369347), np.float32(0.84483105), np.float32(0.8156481), np.float32(0.7858999), np.float32(0.76286876), np.float32(0.7491328), np.float32(0.7333512), np.float32(0.710722), np.float32(0.6983266), np.float32(0.67814887), np.float32(0.6734112), np.float32(0.6874031), np.float32(0.6915808), np.float32(0.6915589), np.float32(0.6688651), np.float32(0.6571342), np.float32(0.64762115), np.float32(0.6384759), np.float32(0.62211806), np.float32(0.6017312), np.float32(0.5484859), np.float32(0.5258853), np.float32(0.5230754), np.float32(0.50091827), np.float32(0.48029992), np.float32(0.4552944), np.float32(0.4599316), np.float32(0.43926045), np.float32(0.4154238), np.float32(0.43617055), np.float32(0.4361915), np.float32(0.4277253), np.float32(0.42538694), np.float32(0.43147996), np.float32(0.42776132), np.float32(0.38450456), np.float32(0.37866884), np.float32(0.37131283), np.float32(0.37370718), np.float32(0.3156339), np.float32(0.32819396), np.float32(0.34967312), np.float32(0.27924222), np.float32(0.25648537), np.float32(0.29111615), np.float32(0.2682118), np.float32(0.22846752), np.float32(0.22843155), np.float32(0.26412797), np.float32(0.23520273), np.float32(0.22786818), np.float32(0.21697219), np.float32(0.23268384), np.float32(0.20295513), np.float32(0.19679725), np.float32(0.18891428), np.float32(0.1805404), np.float32(0.16285534), np.float32(0.14959681), np.float32(0.14712824), np.float32(0.12757777), np.float32(0.119374454), np.float32(0.110346265), np.float32(0.112576716), np.float32(0.09299313), np.float32(0.0895354), np.float32(0.08190202), np.float32(0.0732384), np.float32(0.0686304), np.float32(0.06702449), np.float32(0.061900344), np.float32(0.059206914), np.float32(0.057570092), np.float32(0.05745608), np.float32(0.048929334), np.float32(0.04452789), np.float32(0.043167144), np.float32(0.040534377), np.float32(0.03892018), np.float32(0.039539993), np.float32(0.038820762), np.float32(0.0421248), np.float32(0.0367853), np.float32(0.03622228), np.float32(0.03838159), np.float32(0.040212), np.float32(0.045990366), np.float32(0.051072847), np.float32(0.048181266), np.float32(0.046146084), np.float32(0.05124327), np.float32(0.048486542), np.float32(0.04353858), np.float32(0.043351024), np.float32(0.044333834), np.float32(0.03766177), np.float32(0.03944746), np.float32(0.04057978), np.float32(0.04311881), np.float32(0.0518005), np.float32(0.0510013), np.float32(0.050095752), np.float32(0.058672827), np.float32(0.06565907), np.float32(0.062274903), np.float32(0.06100786), np.float32(0.06855316), np.float32(0.07015855), np.float32(0.0766014), np.float32(0.072098725), np.float32(0.07114266), np.float32(0.06676864), np.float32(0.06279238), np.float32(0.059475858), np.float32(0.055469926), np.float32(0.058413137), np.float32(0.057668883), np.float32(0.058662027), np.float32(0.058354247), np.float32(0.062862165), np.float32(0.05206967), np.float32(0.051128753), np.float32(0.047868192), np.float32(0.041170344), np.float32(0.044228826), np.float32(0.043344595), np.float32(0.036224194), np.float32(0.030526558), np.float32(0.031046959), np.float32(0.037594642), np.float32(0.0341724), np.float32(0.03823823), np.float32(0.04035563), np.float32(0.039083198), np.float32(0.049818527), np.float32(0.06140106), np.float32(0.08419904), np.float32(0.083857775), np.float32(0.08540086), np.float32(0.098941416), np.float32(0.09809512), np.float32(0.08532733), np.float32(0.08107309), np.float32(0.08070411), np.float32(0.09060328), np.float32(0.09190094), np.float32(0.0929799), np.float32(0.102947935), np.float32(0.098431826), np.float32(0.09856041), np.float32(0.09696456), np.float32(0.10616087), np.float32(0.10969837), np.float32(0.11479856), np.float32(0.14220531), np.float32(0.11646129), np.float32(0.08213801), np.float32(0.08323929), np.float32(0.080580086), np.float32(0.077391796), np.float32(0.077884525), np.float32(0.07713808), np.float32(0.07346768), np.float32(0.058550455), np.float32(0.06391933), np.float32(0.05831699), np.float32(0.057203602), np.float32(0.06057031), np.float32(0.057570275), np.float32(0.055809245), np.float32(0.053961266), np.float32(0.057377), np.float32(0.061465766), np.float32(0.056911483), np.float32(0.05662118), np.float32(0.054264117), np.float32(0.05578002), np.float32(0.048807412), np.float32(0.04316137), np.float32(0.040480122), np.float32(0.038853846), np.float32(0.03351961), np.float32(0.029278697), np.float32(0.02848537), np.float32(0.025054222), np.float32(0.0265305), np.float32(0.026592502), np.float32(0.034556344), np.float32(0.044125766), np.float32(0.045922503), np.float32(0.048662607), np.float32(0.054387167), np.float32(0.051824115), np.float32(0.04912524), np.float32(0.053927753), np.float32(0.05549579), np.float32(0.05321809), np.float32(0.058924694), np.float32(0.061415367), np.float32(0.07592617), np.float32(0.10181987), np.float32(0.10747809), np.float32(0.11215626), np.float32(0.108537), np.float32(0.12900738), np.float32(0.13359787), np.float32(0.14110339), np.float32(0.16334447), np.float32(0.19607349), np.float32(0.20396025), np.float32(0.2120139), np.float32(0.1919847), np.float32(0.20063591), np.float32(0.22056705), np.float32(0.17389339), np.float32(0.1639654), np.float32(0.1519221), np.float32(0.15002967), np.float32(0.15726149), np.float32(0.15687406), np.float32(0.1608481), np.float32(0.12571795), np.float32(0.114204586), np.float32(0.11301349), np.float32(0.11753879), np.float32(0.12429085), np.float32(0.12628967), np.float32(0.1515432), np.float32(0.13703898), np.float32(0.14127691), np.float32(0.14255477), np.float32(0.1347604), np.float32(0.13877118), np.float32(0.07434829), np.float32(0.07551214), np.float32(0.08000563), np.float32(0.08131479), np.float32(0.08272623), np.float32(0.088090666), np.float32(0.10084171), np.float32(0.10073623), np.float32(0.10239484), np.float32(0.12555636), np.float32(0.13071969), np.float32(0.12964821), np.float32(0.14084497), np.float32(0.16730136), np.float32(0.1808917), np.float32(0.155905), np.float32(0.16513729), np.float32(0.17829232), np.float32(0.17229272), np.float32(0.16410436), np.float32(0.16148333), np.float32(0.15751483), np.float32(0.13476202), np.float32(0.1290136), np.float32(0.1413193), np.float32(0.13595466), np.float32(0.12157561), np.float32(0.12548193), np.float32(0.103682846), np.float32(0.08672652), np.float32(0.0812143), np.float32(0.084185034), np.float32(0.071017966), np.float32(0.058074977), np.float32(0.053145885), np.float32(0.05632138), np.float32(0.04743043), np.float32(0.04821702), np.float32(0.04545635), np.float32(0.044333346), np.float32(0.045806795), np.float32(0.04248916), np.float32(0.04183182), np.float32(0.045831677), np.float32(0.04899073), np.float32(0.049017016), np.float32(0.052595105), np.float32(0.052159194), np.float32(0.050059628), np.float32(0.04756668), np.float32(0.04981291), np.float32(0.04958612), np.float32(0.046342988), np.float32(0.051014777), np.float32(0.053601783), np.float32(0.06740816), np.float32(0.07465215), np.float32(0.08322116), np.float32(0.10370563), np.float32(0.12691943), np.float32(0.13816406), np.float32(0.14359799), np.float32(0.16981582), np.float32(0.18007174), np.float32(0.17309313), np.float32(0.18043573), np.float32(0.20286119), np.float32(0.20153056), np.float32(0.18757045), np.float32(0.20846283), np.float32(0.21644063), np.float32(0.18746881), np.float32(0.17564002), np.float32(0.20626153), np.float32(0.20826855), np.float32(0.32090795), np.float32(0.33003697), np.float32(0.3643078), np.float32(0.42660686), np.float32(0.47968584), np.float32(0.564074), np.float32(0.5257538), np.float32(0.5311945), np.float32(0.45869035), np.float32(0.5102674), np.float32(0.51555943), np.float32(0.54651445), np.float32(0.49663582), np.float32(0.5814008), np.float32(0.5273067), np.float32(0.5266155), np.float32(0.52406603), np.float32(0.59133786), np.float32(0.63229823), np.float32(0.7055286), np.float32(0.79041225), np.float32(0.9030311), np.float32(0.8677898), np.float32(0.8502033), np.float32(0.8341447), np.float32(0.84231037), np.float32(0.8471788), np.float32(0.8397319), np.float32(0.8496735), np.float32(0.84907657), np.float32(0.871824), np.float32(0.8895423), np.float32(0.8575361), np.float32(0.87372416), np.float32(0.8560765), np.float32(0.87835747), np.float32(0.8759872), np.float32(0.8634933), np.float32(0.87015486), np.float32(0.9257254), np.float32(0.940179), np.float32(0.9321732), np.float32(0.9487965), np.float32(0.95140195), np.float32(0.9554442), np.float32(0.9591683), np.float32(0.95985776), np.float32(0.96003056), np.float32(0.9576859), np.float32(0.96095955), np.float32(0.9580227), np.float32(0.9565308), np.float32(0.96186817), np.float32(0.95836353), np.float32(0.9584153), np.float32(0.96356434), np.float32(0.96172935), np.float32(0.956014), np.float32(0.9640589), np.float32(0.96625483), np.float32(0.96666116), np.float32(0.96546113), np.float32(0.95998675), np.float32(0.95724887), np.float32(0.95707923), np.float32(0.95504713), np.float32(0.9508413), np.float32(0.95240825), np.float32(0.93839693), np.float32(0.9289317), np.float32(0.91701365), np.float32(0.8825313), np.float32(0.8710643), np.float32(0.8342512), np.float32(0.78517735), np.float32(0.7801725), np.float32(0.6578467), np.float32(0.6324664), np.float32(0.6375756), np.float32(0.60289663), np.float32(0.5713506), np.float32(0.5364104), np.float32(0.5424842), np.float32(0.54061115), np.float32(0.54736), np.float32(0.5616206), np.float32(0.5693508), np.float32(0.55262226), np.float32(0.5209546), np.float32(0.57557136), np.float32(0.58952326), np.float32(0.5988674), np.float32(0.6078658), np.float32(0.6602446), np.float32(0.6615476), np.float32(0.67145693), np.float32(0.6934104), np.float32(0.6835386), np.float32(0.6874487), np.float32(0.69489235), np.float32(0.6987871), np.float32(0.6974385), np.float32(0.6998267), np.float32(0.7047278), np.float32(0.6992265), np.float32(0.70084906), np.float32(0.691113), np.float32(0.6926512), np.float32(0.69262534), np.float32(0.69228566), np.float32(0.6946313), np.float32(0.6952477), np.float32(0.69801503), np.float32(0.6982318), np.float32(0.69254756), np.float32(0.6953445), np.float32(0.6921082), np.float32(0.68405485), np.float32(0.68782157), np.float32(0.68144745), np.float32(0.6709415), np.float32(0.67490834), np.float32(0.67329943), np.float32(0.67310876), np.float32(0.6578623), np.float32(0.66440105), np.float32(0.6755005), np.float32(0.66750443), np.float32(0.6526037), np.float32(0.6605569), np.float32(0.6752976), np.float32(0.6876996), np.float32(0.70323265), np.float32(0.7140416), np.float32(0.7171819), np.float32(0.73351103), np.float32(0.75312084), np.float32(0.76937413), np.float32(0.7809243), np.float32(0.7835), np.float32(0.7846924), np.float32(0.7869972), np.float32(0.7907306), np.float32(0.8086975), np.float32(0.81510466), np.float32(0.8081587), np.float32(0.82848233), np.float32(0.8509953), np.float32(0.8588999), np.float32(0.8887644), np.float32(0.88685304), np.float32(0.88513803), np.float32(0.89512473), np.float32(0.90831286)], 'MPASPEQAVREVGKRLAQPRLGKDALVKLLKASSVASLVSSCLNRSKSTALPFPVERCFDFRAFELQAESALSELSQSSSLQEALHPLSKSLVQTTLLTHRDKDVKLLVAVCFIEVMRVLAPDPPFSDEIFKEIFRLFISVFADLAETSSPYLPRRILILENVAALRCSVIMLDVGCQDLVLDMVRIFFSAVKQGLQQSVCQAMLSIMTQILNEKVTQPLLDVILRNLVKEDKGASHKLAVDIIQNCAEKLEPVLRTFLSSCIFNKDVPANETRKQHHKIILEMFQCAPQMLFAVIPHLTHELLSDRVDIRLEAVHLIGRLLVLSNLRFAQENQLIFKEFLKRFSDKSAEVRIAAIDAAKVCYMAISSGNEAEDILTSLAGRLLDFDDKVRIRAVAAVCDMAKSNLNSFPAKVSVRKHVMLKLLDLYRDYCKKCSKGIATVNFHYEQIPAQLLTLCFDKDSEIFRPQNMELILAEELFPSSLSPKERAIHWVEFFSYFKPQHIKALHIIFSLKRRLQLEMQAYLSLRAKKEEPSDEIQKKFCASFRNMSVAFADASNVEECLKNLHQLKDNNIFKDLTELSYEGSSFATVQSIRYSISKKVKFGQDFLHGSATSSHLHDLFLKRIGNKHPLYNFCKVLSVKCSHSIFNWEMIYAILEVLFSHRNELTNHVEAACDLLLLVSKVFPSLFQGSEEYLIKLFSEESVLINEKTLEMLAHLAKSGCHLSIDFSDDVYPLLEQKCIEGTRAESKYAVAAIDSLIQSPNDEKFARLCEKVVAALDDNYNVPTLLQSLGLILEHSPSMYKLYDKKIMNFVQDILCSTEIYCLKTLVKSCLPRSTVRDRIEHFLKILLDIILEKFKAITLCENDRPYLKLAAGKSVLQLAALWDSQISPKLFRSVVLMARDSSYTVRKSFICKLHDLIMEHAIPIKYACAFALASTDCSRDVRTESTRYLTEVLKEQRRLFVHHNTKRKESLVDHPAPLVVMLRTLIEMDDEHGHNTSSVPILMGIFRAIQMAGDLAEAEDLAECGITHKLHILSRIGLLIVKELDKHCKMSDSPRHFPLPSSYFRVSGSARKTDRILGAHGPVHPDDTKCSDNAERVSTEVAPDKEARSSLSNIVGQNASCHDKGKRNKKQDQTTNHSLEKEKVSSCGSAGTKLSSPASLGLAKEADSIDSISLLENQNRPESRSSTGETRASETDHNYSNRRETVMKDTGTVLVGRRIRLWSARDMCYICGTVETYDQSNGFHKIINENGDKELVRLECQKWEFISDTISTVKDIPNSHPRCCSFKRVRGKGSADSQNKRQEMLLPGSSIVCNPDEDGDIDDNFVKQPFSNNGTGVAGLKKNSKRALDSSNAQTSSGLTAFNPVDNVRCTRSRKVQL': [np.float32(0.8473169), np.float32(0.7560324), np.float32(0.8147034), np.float32(0.7462863), np.float32(0.73017806), np.float32(0.6782832), np.float32(0.6274257), np.float32(0.6112026), np.float32(0.69265026), np.float32(0.7005236), np.float32(0.60237116), np.float32(0.57781833), np.float32(0.57343596), np.float32(0.49578008), np.float32(0.44351813), np.float32(0.3991245), np.float32(0.39284682), np.float32(0.38846722), np.float32(0.33608395), np.float32(0.32821393), np.float32(0.31495222), np.float32(0.3098162), np.float32(0.28076425), np.float32(0.23583274), np.float32(0.22211142), np.float32(0.22038464), np.float32(0.1963467), np.float32(0.16652142), np.float32(0.15096441), np.float32(0.13728046), np.float32(0.11427973), np.float32(0.10270536), np.float32(0.10438125), np.float32(0.116910875), np.float32(0.13235025), np.float32(0.15582864), np.float32(0.15446174), np.float32(0.19631734), np.float32(0.2175524), np.float32(0.24249174), np.float32(0.23617657), np.float32(0.21037006), np.float32(0.22337632), np.float32(0.20754854), np.float32(0.20430237), np.float32(0.21394685), np.float32(0.20899434), np.float32(0.23307376), np.float32(0.25601807), np.float32(0.24602176), np.float32(0.31415987), np.float32(0.31916013), np.float32(0.27493453), np.float32(0.2409564), np.float32(0.25718126), np.float32(0.25084746), np.float32(0.24368532), np.float32(0.24384417), np.float32(0.24384417), np.float32(0.18674992), np.float32(0.17987518), np.float32(0.1553166), np.float32(0.1279157), np.float32(0.10875139), np.float32(0.1126007), np.float32(0.12382516), np.float32(0.12343753), np.float32(0.13034298), np.float32(0.13604471), np.float32(0.13016854), np.float32(0.14153528), np.float32(0.14770009), np.float32(0.14731999), np.float32(0.1501225), np.float32(0.14757498), np.float32(0.15499115), np.float32(0.15908392), np.float32(0.16021861), np.float32(0.17047611), np.float32(0.17722104), np.float32(0.18268923), np.float32(0.17981485), np.float32(0.17872502), np.float32(0.17785347), np.float32(0.16284989), np.float32(0.15506448), np.float32(0.14337537), np.float32(0.14404222), np.float32(0.13503635), np.float32(0.13316777), np.float32(0.12722716), np.float32(0.12241744), np.float32(0.10969034), np.float32(0.09911019), np.float32(0.09563468), np.float32(0.079329364), np.float32(0.071995944), np.float32(0.069927804), np.float32(0.055601783), np.float32(0.049758915), np.float32(0.045398727), np.float32(0.039228044), np.float32(0.03234648), np.float32(0.028978871), np.float32(0.025920551), np.float32(0.024006769), np.float32(0.023257302), np.float32(0.02197331), np.float32(0.021727141), np.float32(0.022108532), np.float32(0.025438089), np.float32(0.029258939), np.float32(0.030765822), np.float32(0.035700377), np.float32(0.035811707), np.float32(0.03042217), np.float32(0.033575483), np.float32(0.04227848), np.float32(0.037460122), np.float32(0.033434767), np.float32(0.037675675), np.float32(0.049372304), np.float32(0.05230213), np.float32(0.048534118), np.float32(0.06537696), np.float32(0.06446714), np.float32(0.058888912), np.float32(0.054916225), np.float32(0.062829696), np.float32(0.06591447), np.float32(0.061497506), np.float32(0.058329657), np.float32(0.0608888), np.float32(0.05443373), np.float32(0.04430088), np.float32(0.041651558), np.float32(0.038190857), np.float32(0.034990996), np.float32(0.036559008), np.float32(0.039525438), np.float32(0.03910584), np.float32(0.03224492), np.float32(0.033116646), np.float32(0.041679595), np.float32(0.03875861), np.float32(0.037236974), np.float32(0.04079918), np.float32(0.044071745), np.float32(0.04000693), np.float32(0.04440771), np.float32(0.05513008), np.float32(0.05668448), np.float32(0.051735293), np.float32(0.055216696), np.float32(0.05934227), np.float32(0.058703028), np.float32(0.050203804), np.float32(0.048270255), np.float32(0.04424947), np.float32(0.03865209), np.float32(0.033879504), np.float32(0.029185912), np.float32(0.027093476), np.float32(0.023460265), np.float32(0.021921093), np.float32(0.021469854), np.float32(0.020700814), np.float32(0.022291377), np.float32(0.019872312), np.float32(0.0194773), np.float32(0.019525692), np.float32(0.021447977), np.float32(0.021508748), np.float32(0.018002357), np.float32(0.019185789), np.float32(0.021471538), np.float32(0.0195342), np.float32(0.018874004), np.float32(0.020637112), np.float32(0.019370962), np.float32(0.019686356), np.float32(0.021709187), np.float32(0.0257967), np.float32(0.029261457), np.float32(0.03012069), np.float32(0.03292561), np.float32(0.033614606), np.float32(0.038975563), np.float32(0.036954638), np.float32(0.034670964), np.float32(0.034596886), np.float32(0.030531215), np.float32(0.028109627), np.float32(0.028962955), np.float32(0.03136706), np.float32(0.028295262), np.float32(0.027434554), np.float32(0.030186892), np.float32(0.031252224), np.float32(0.030534828), np.float32(0.03254014), np.float32(0.036773883), np.float32(0.037651252), np.float32(0.04493196), np.float32(0.048188165), np.float32(0.046685606), np.float32(0.044042874), np.float32(0.045065884), np.float32(0.04170723), np.float32(0.038032807), np.float32(0.03595585), np.float32(0.033974383), np.float32(0.03389561), np.float32(0.034836937), np.float32(0.033747256), np.float32(0.034577373), np.float32(0.036410343), np.float32(0.037194632), np.float32(0.040689778), np.float32(0.05229418), np.float32(0.06609936), np.float32(0.08023881), np.float32(0.08785872), np.float32(0.10071232), np.float32(0.10298215), np.float32(0.098871596), np.float32(0.10276021), np.float32(0.08758089), np.float32(0.08324799), np.float32(0.078929715), np.float32(0.07692814), np.float32(0.06708912), np.float32(0.06536844), np.float32(0.07978688), np.float32(0.08088556), np.float32(0.070920944), np.float32(0.07263232), np.float32(0.087954745), np.float32(0.09089721), np.float32(0.08088567), np.float32(0.08678585), np.float32(0.09523397), np.float32(0.078678995), np.float32(0.064143285), np.float32(0.05939826), np.float32(0.051837064), np.float32(0.039906226), np.float32(0.035861872), np.float32(0.037429273), np.float32(0.037329655), np.float32(0.03311799), np.float32(0.0334839), np.float32(0.037711833), np.float32(0.040711496), np.float32(0.042030398), np.float32(0.048286468), np.float32(0.05433665), np.float32(0.05891293), np.float32(0.061348706), np.float32(0.08395968), np.float32(0.100963615), np.float32(0.0965086), np.float32(0.093299896), np.float32(0.11714976), np.float32(0.13371518), np.float32(0.11862933), np.float32(0.11935706), np.float32(0.14432713), np.float32(0.13389994), np.float32(0.111213334), np.float32(0.124185465), np.float32(0.14042129), np.float32(0.12949495), np.float32(0.120202065), np.float32(0.13231313), np.float32(0.12518246), np.float32(0.11307051), np.float32(0.10947787), np.float32(0.1003075), np.float32(0.079833195), np.float32(0.067396365), np.float32(0.058189005), np.float32(0.052491415), np.float32(0.04291552), np.float32(0.035079993), np.float32(0.034029584), np.float32(0.035212472), np.float32(0.028083812), np.float32(0.024751656), np.float32(0.027773675), np.float32(0.031391613), np.float32(0.027428994), np.float32(0.02955061), np.float32(0.036459044), np.float32(0.043055404), np.float32(0.043978047), np.float32(0.046585985), np.float32(0.053869486), np.float32(0.050139256), np.float32(0.04948695), np.float32(0.053316418), np.float32(0.054818247), np.float32(0.048959486), np.float32(0.048577953), np.float32(0.053907704), np.float32(0.052555464), np.float32(0.050456535), np.float32(0.04976284), np.float32(0.05439966), np.float32(0.048879884), np.float32(0.042213682), np.float32(0.04384176), np.float32(0.044163067), np.float32(0.038608506), np.float32(0.03476727), np.float32(0.03393581), np.float32(0.036313996), np.float32(0.031173915), np.float32(0.027834821), np.float32(0.03009426), np.float32(0.03351959), np.float32(0.027902002), np.float32(0.030344043), np.float32(0.03279281), np.float32(0.03476927), np.float32(0.031194817), np.float32(0.037980504), np.float32(0.043918602), np.float32(0.03721839), np.float32(0.033548187), np.float32(0.040529396), np.float32(0.046166837), np.float32(0.04311009), np.float32(0.048458602), np.float32(0.058204554), np.float32(0.0707774), np.float32(0.07488339), np.float32(0.07812799), np.float32(0.087054245), np.float32(0.0866453), np.float32(0.082831986), np.float32(0.084670804), np.float32(0.0859547), np.float32(0.074598774), np.float32(0.0679179), np.float32(0.07098917), np.float32(0.06693075), np.float32(0.054282084), np.float32(0.059550814), np.float32(0.06148291), np.float32(0.049348895), np.float32(0.045088287), np.float32(0.050067473), np.float32(0.050842736), np.float32(0.041011095), np.float32(0.03966159), np.float32(0.046510328), np.float32(0.044934906), np.float32(0.042733412), np.float32(0.041126836), np.float32(0.037748337), np.float32(0.037741303), np.float32(0.03667709), np.float32(0.033639926), np.float32(0.029350538), np.float32(0.032156147), np.float32(0.033252444), np.float32(0.034157626), np.float32(0.0361828), np.float32(0.039439186), np.float32(0.04670382), np.float32(0.04782951), np.float32(0.051173232), np.float32(0.06154047), np.float32(0.06528572), np.float32(0.068799615), np.float32(0.07322251), np.float32(0.08076536), np.float32(0.07927352), np.float32(0.07458528), np.float32(0.072942), np.float32(0.07119355), np.float32(0.05952026), np.float32(0.05277072), np.float32(0.051523156), np.float32(0.046181325), np.float32(0.03951348), np.float32(0.039774276), np.float32(0.04705462), np.float32(0.046278704), np.float32(0.04240874), np.float32(0.049387924), np.float32(0.05599934), np.float32(0.057349697), np.float32(0.055894874), np.float32(0.068447076), np.float32(0.07973438), np.float32(0.071313694), np.float32(0.07768111), np.float32(0.08156252), np.float32(0.084787026), np.float32(0.075628035), np.float32(0.08305686), np.float32(0.08499033), np.float32(0.08856977), np.float32(0.08465963), np.float32(0.10037109), np.float32(0.102357246), np.float32(0.0972655), np.float32(0.0967882), np.float32(0.111079685), np.float32(0.10657112), np.float32(0.08782553), np.float32(0.091320656), np.float32(0.08915646), np.float32(0.07041206), np.float32(0.066034764), np.float32(0.06537103), np.float32(0.06217329), np.float32(0.049223643), np.float32(0.05093531), np.float32(0.059893426), np.float32(0.050876897), np.float32(0.04882567), np.float32(0.053028375), np.float32(0.057670806), np.float32(0.054144174), np.float32(0.055492256), np.float32(0.05914744), np.float32(0.058126543), np.float32(0.05502186), np.float32(0.06055436), np.float32(0.062275015), np.float32(0.06154143), np.float32(0.067069896), np.float32(0.078066014), np.float32(0.07596769), np.float32(0.06874984), np.float32(0.078565285), np.float32(0.085316904), np.float32(0.077140845), np.float32(0.06891913), np.float32(0.074644424), np.float32(0.08080404), np.float32(0.0626799), np.float32(0.051483773), np.float32(0.05950703), np.float32(0.06279536), np.float32(0.0563486), np.float32(0.05273541), np.float32(0.058533832), np.float32(0.05390736), np.float32(0.05175636), np.float32(0.057710245), np.float32(0.058687165), np.float32(0.067682266), np.float32(0.06661998), np.float32(0.06559196), np.float32(0.063731596), np.float32(0.057180088), np.float32(0.060929097), np.float32(0.060175356), np.float32(0.056477547), np.float32(0.056657977), np.float32(0.06618952), np.float32(0.06561733), np.float32(0.064175904), np.float32(0.0705995), np.float32(0.08420428), np.float32(0.09702142), np.float32(0.09663763), np.float32(0.0971734), np.float32(0.092338555), np.float32(0.098636545), np.float32(0.093020104), np.float32(0.090394005), np.float32(0.08571563), np.float32(0.08001623), np.float32(0.07701574), np.float32(0.06463842), np.float32(0.058937065), np.float32(0.063441366), np.float32(0.06123482), np.float32(0.05751066), np.float32(0.05831758), np.float32(0.061849944), np.float32(0.06039447), np.float32(0.059300065), np.float32(0.060196497), np.float32(0.06487902), np.float32(0.06311623), np.float32(0.0562919), np.float32(0.056490757), np.float32(0.051271163), np.float32(0.047471844), np.float32(0.04572556), np.float32(0.041403055), np.float32(0.034637272), np.float32(0.030361684), np.float32(0.030022137), np.float32(0.029928675), np.float32(0.03289521), np.float32(0.03494622), np.float32(0.039051436), np.float32(0.040211357), np.float32(0.042083804), np.float32(0.045001153), np.float32(0.047269855), np.float32(0.044098932), np.float32(0.04473406), np.float32(0.04516878), np.float32(0.042702127), np.float32(0.037736643), np.float32(0.03573576), np.float32(0.037591804), np.float32(0.03921011), np.float32(0.039963868), np.float32(0.046705425), np.float32(0.05618523), np.float32(0.06763064), np.float32(0.08351749), np.float32(0.10085214), np.float32(0.10767253), np.float32(0.11689081), np.float32(0.14405823), np.float32(0.13824464), np.float32(0.12045468), np.float32(0.13440524), np.float32(0.14258142), np.float32(0.12204796), np.float32(0.113968864), np.float32(0.11808235), np.float32(0.11665381), np.float32(0.10525613), np.float32(0.111054406), np.float32(0.11889152), np.float32(0.1166884), np.float32(0.11490501), np.float32(0.11106709), np.float32(0.10358595), np.float32(0.09823159), np.float32(0.09245532), np.float32(0.08813147), np.float32(0.081147455), np.float32(0.07909589), np.float32(0.07640168), np.float32(0.071607836), np.float32(0.06848327), np.float32(0.066757105), np.float32(0.06448634), np.float32(0.060003407), np.float32(0.060058966), np.float32(0.058600787), np.float32(0.061326273), np.float32(0.06405534), np.float32(0.06857531), np.float32(0.069935575), np.float32(0.07659207), np.float32(0.080040276), np.float32(0.08121039), np.float32(0.089769445), np.float32(0.08805071), np.float32(0.089486636), np.float32(0.09098565), np.float32(0.09500631), np.float32(0.0897804), np.float32(0.09303008), np.float32(0.09969165), np.float32(0.0918385), np.float32(0.09326569), np.float32(0.105181135), np.float32(0.10809468), np.float32(0.10614753), np.float32(0.12636103), np.float32(0.12951273), np.float32(0.12127335), np.float32(0.12298623), np.float32(0.13387744), np.float32(0.119372755), np.float32(0.107252836), np.float32(0.10998566), np.float32(0.097005256), np.float32(0.09198165), np.float32(0.08747953), np.float32(0.077916704), np.float32(0.0759036), np.float32(0.082131125), np.float32(0.07487273), np.float32(0.081232704), np.float32(0.0833436), np.float32(0.09096759), np.float32(0.079181984), np.float32(0.08539605), np.float32(0.09061119), np.float32(0.09184104), np.float32(0.08176791), np.float32(0.07878203), np.float32(0.07822631), np.float32(0.07920462), np.float32(0.08357412), np.float32(0.08706999), np.float32(0.09555336), np.float32(0.098210394), np.float32(0.09875831), np.float32(0.10040001), np.float32(0.10029679), np.float32(0.08888439), np.float32(0.092024475), np.float32(0.08579536), np.float32(0.08646842), np.float32(0.08399892), np.float32(0.08436798), np.float32(0.08049908), np.float32(0.07896481), np.float32(0.073460765), np.float32(0.08002099), np.float32(0.08849453), np.float32(0.08837158), np.float32(0.090135284), np.float32(0.09051303), np.float32(0.08896297), np.float32(0.079617284), np.float32(0.07499867), np.float32(0.068470426), np.float32(0.07105049), np.float32(0.06591392), np.float32(0.060415555), np.float32(0.05242851), np.float32(0.048317373), np.float32(0.05693474), np.float32(0.056685574), np.float32(0.054186765), np.float32(0.057790473), np.float32(0.06258811), np.float32(0.06291151), np.float32(0.05629062), np.float32(0.055237796), np.float32(0.054171104), np.float32(0.054228105), np.float32(0.04754054), np.float32(0.03812757), np.float32(0.033190265), np.float32(0.029403828), np.float32(0.027622996), np.float32(0.02610078), np.float32(0.024857055), np.float32(0.023603855), np.float32(0.021681221), np.float32(0.01909427), np.float32(0.021112205), np.float32(0.023338908), np.float32(0.024841411), np.float32(0.028519515), np.float32(0.029117862), np.float32(0.029789552), np.float32(0.031562727), np.float32(0.033773273), np.float32(0.032001194), np.float32(0.031863526), np.float32(0.03477633), np.float32(0.034092348), np.float32(0.033603657), np.float32(0.032110695), np.float32(0.03583621), np.float32(0.039004453), np.float32(0.038076237), np.float32(0.03801242), np.float32(0.038147435), np.float32(0.04089456), np.float32(0.03624407), np.float32(0.04186173), np.float32(0.043390565), np.float32(0.042419475), np.float32(0.04042664), np.float32(0.04280669), np.float32(0.03969165), np.float32(0.03556396), np.float32(0.035918985), np.float32(0.038591094), np.float32(0.03779615), np.float32(0.034768783), np.float32(0.037955947), np.float32(0.036724813), np.float32(0.032412566), np.float32(0.031481944), np.float32(0.035255354), np.float32(0.034695636), np.float32(0.03232206), np.float32(0.03784393), np.float32(0.042909067), np.float32(0.044998407), np.float32(0.047818903), np.float32(0.05259503), np.float32(0.057283804), np.float32(0.049041886), np.float32(0.050500393), np.float32(0.05972387), np.float32(0.062038194), np.float32(0.053848334), np.float32(0.059117496), np.float32(0.06415428), np.float32(0.05187489), np.float32(0.043601256), np.float32(0.03941894), np.float32(0.042853095), np.float32(0.03279105), np.float32(0.032742128), np.float32(0.04114748), np.float32(0.045213357), np.float32(0.045431364), np.float32(0.049988784), np.float32(0.057050247), np.float32(0.05475493), np.float32(0.05265303), np.float32(0.04752611), np.float32(0.05199515), np.float32(0.047858424), np.float32(0.045803815), np.float32(0.053624257), np.float32(0.057769388), np.float32(0.050015192), np.float32(0.041812196), np.float32(0.046323508), np.float32(0.047517866), np.float32(0.039897606), np.float32(0.046303745), np.float32(0.06233608), np.float32(0.06854439), np.float32(0.063021064), np.float32(0.07029039), np.float32(0.084079176), np.float32(0.07678986), np.float32(0.07774806), np.float32(0.084010646), np.float32(0.09497797), np.float32(0.0891103), np.float32(0.087604366), np.float32(0.094744265), np.float32(0.09299145), np.float32(0.07922149), np.float32(0.08458), np.float32(0.0828209), np.float32(0.07398576), np.float32(0.06316865), np.float32(0.06267912), np.float32(0.064655855), np.float32(0.06178507), np.float32(0.060441367), np.float32(0.07397646), np.float32(0.07895296), np.float32(0.08319227), np.float32(0.089582704), np.float32(0.09428889), np.float32(0.108739525), np.float32(0.10328458), np.float32(0.09117225), np.float32(0.08450756), np.float32(0.08382027), np.float32(0.07058392), np.float32(0.057769053), np.float32(0.06455802), np.float32(0.0606041), np.float32(0.053329255), np.float32(0.053923085), np.float32(0.059191726), np.float32(0.057585996), np.float32(0.058005244), np.float32(0.068191916), np.float32(0.07797526), np.float32(0.0826587), np.float32(0.08858015), np.float32(0.09885265), np.float32(0.08609205), np.float32(0.08637733), np.float32(0.08391516), np.float32(0.06649569), np.float32(0.055591617), np.float32(0.050280306), np.float32(0.04409616), np.float32(0.045828704), np.float32(0.044103034), np.float32(0.040136095), np.float32(0.042628955), np.float32(0.045631792), np.float32(0.04692899), np.float32(0.047068093), np.float32(0.054243393), np.float32(0.06487439), np.float32(0.064228095), np.float32(0.061717913), np.float32(0.06485189), np.float32(0.0710047), np.float32(0.060098257), np.float32(0.05394103), np.float32(0.050876446), np.float32(0.053071994), np.float32(0.061342962), np.float32(0.051290248), np.float32(0.04818076), np.float32(0.059844833), np.float32(0.05841018), np.float32(0.04907783), np.float32(0.057164613), np.float32(0.06556685), np.float32(0.058687083), np.float32(0.058338124), np.float32(0.06051876), np.float32(0.06341573), np.float32(0.056119185), np.float32(0.05342561), np.float32(0.051223565), np.float32(0.04529289), np.float32(0.039661344), np.float32(0.03717317), np.float32(0.037069887), np.float32(0.03236802), np.float32(0.030118585), np.float32(0.029517712), np.float32(0.0324889), np.float32(0.029905071), np.float32(0.02732294), np.float32(0.02947479), np.float32(0.034026984), np.float32(0.035434972), np.float32(0.042272467), np.float32(0.05122758), np.float32(0.049974166), np.float32(0.049239244), np.float32(0.06175373), np.float32(0.06419161), np.float32(0.05786957), np.float32(0.0553188), np.float32(0.05911764), np.float32(0.05316521), np.float32(0.0502946), np.float32(0.053606488), np.float32(0.054832406), np.float32(0.056151196), np.float32(0.05168079), np.float32(0.052658085), np.float32(0.051270217), np.float32(0.049353734), np.float32(0.041321103), np.float32(0.042374436), np.float32(0.042998612), np.float32(0.038254112), np.float32(0.037774358), np.float32(0.034250744), np.float32(0.03134224), np.float32(0.03030762), np.float32(0.030836456), np.float32(0.029945306), np.float32(0.02984394), np.float32(0.0322032), np.float32(0.03847374), np.float32(0.040544197), np.float32(0.041929796), np.float32(0.04768898), np.float32(0.052638117), np.float32(0.053371616), np.float32(0.06002582), np.float32(0.06457547), np.float32(0.07215984), np.float32(0.069355), np.float32(0.082912095), np.float32(0.088481665), np.float32(0.08792526), np.float32(0.07980573), np.float32(0.075312), np.float32(0.075559005), np.float32(0.064826995), np.float32(0.06358127), np.float32(0.06463276), np.float32(0.05975571), np.float32(0.06142645), np.float32(0.06284317), np.float32(0.062843025), np.float32(0.056159914), np.float32(0.053344436), np.float32(0.050786197), np.float32(0.055862222), np.float32(0.052928504), np.float32(0.051271968), np.float32(0.04938448), np.float32(0.04840276), np.float32(0.04453015), np.float32(0.04071973), np.float32(0.040144965), np.float32(0.03616086), np.float32(0.033824217), np.float32(0.03972264), np.float32(0.042807303), np.float32(0.04253622), np.float32(0.045961086), np.float32(0.05390576), np.float32(0.057410315), np.float32(0.056775123), np.float32(0.058141828), np.float32(0.059255637), np.float32(0.05668759), np.float32(0.048490632), np.float32(0.04603184), np.float32(0.04856373), np.float32(0.04548977), np.float32(0.038347058), np.float32(0.039687388), np.float32(0.045251384), np.float32(0.040428285), np.float32(0.038268473), np.float32(0.041473694), np.float32(0.048744705), np.float32(0.051627565), np.float32(0.055146664), np.float32(0.057051066), np.float32(0.05442913), np.float32(0.04950209), np.float32(0.050235733), np.float32(0.047551665), np.float32(0.04330176), np.float32(0.0361358), np.float32(0.0360589), np.float32(0.03441191), np.float32(0.030601487), np.float32(0.028407585), np.float32(0.030666806), np.float32(0.03328715), np.float32(0.034670845), np.float32(0.035808418), np.float32(0.03922868), np.float32(0.044966094), np.float32(0.052953597), np.float32(0.07041509), np.float32(0.07811239), np.float32(0.10125948), np.float32(0.09552549), np.float32(0.110858224), np.float32(0.09227315), np.float32(0.09709338), np.float32(0.10152035), np.float32(0.09827112), np.float32(0.08476198), np.float32(0.08563926), np.float32(0.09425543), np.float32(0.09428038), np.float32(0.09391994), np.float32(0.105325826), np.float32(0.12183479), np.float32(0.13236591), np.float32(0.13793205), np.float32(0.14150457), np.float32(0.13864784), np.float32(0.122423545), np.float32(0.12299543), np.float32(0.1215774), np.float32(0.105282806), np.float32(0.094350256), np.float32(0.10012546), np.float32(0.10067225), np.float32(0.10117759), np.float32(0.103579246), np.float32(0.121361025), np.float32(0.12739903), np.float32(0.12154445), np.float32(0.14133263), np.float32(0.16949514), np.float32(0.1689958), np.float32(0.18369906), np.float32(0.19330013), np.float32(0.20237707), np.float32(0.17532267), np.float32(0.16513145), np.float32(0.18725507), np.float32(0.18058223), np.float32(0.1413398), np.float32(0.13926075), np.float32(0.13774766), np.float32(0.12702626), np.float32(0.12592009), np.float32(0.12704492), np.float32(0.13260031), np.float32(0.1221669), np.float32(0.12554699), np.float32(0.14519519), np.float32(0.17974699), np.float32(0.20630151), np.float32(0.23536108), np.float32(0.26621148), np.float32(0.27008232), np.float32(0.26603007), np.float32(0.28637043), np.float32(0.35309222), np.float32(0.38439623), np.float32(0.36688346), np.float32(0.42948332), np.float32(0.46014705), np.float32(0.44162664), np.float32(0.6575284), np.float32(0.74242574), np.float32(0.77609485), np.float32(0.8340539), np.float32(0.047959212), np.float32(0.04915767), np.float32(0.052241575), np.float32(0.04816893), np.float32(0.044394035), np.float32(0.042038206), np.float32(0.03910556), np.float32(0.037342172), np.float32(0.038970795), np.float32(0.033078946), np.float32(0.03224243), np.float32(0.031784013), np.float32(0.029417356), np.float32(0.030313242), np.float32(0.038868576), np.float32(0.038554054), np.float32(0.039901186), np.float32(0.04413599), np.float32(0.044428285), np.float32(0.048682034), np.float32(0.052337196), np.float32(0.05350482), np.float32(0.05625838), np.float32(0.056910243), np.float32(0.05754744), np.float32(0.05374241), np.float32(0.055028245), np.float32(0.053030886), np.float32(0.05010054), np.float32(0.05032165), np.float32(0.04954926), np.float32(0.044543434), np.float32(0.03837751), np.float32(0.044256248), np.float32(0.042841334), np.float32(0.041155662), np.float32(0.042120766), np.float32(0.046249636), np.float32(0.044039886), np.float32(0.04548333), np.float32(0.050549142), np.float32(0.053833943), np.float32(0.058738567), np.float32(0.06780658), np.float32(0.073708154), np.float32(0.09210935), np.float32(0.11731631), np.float32(0.14144799), np.float32(0.14489704), np.float32(0.18088202), np.float32(0.18457323), np.float32(0.2336787), np.float32(0.24008961), np.float32(0.25223526), np.float32(0.24626595), np.float32(0.25552505), np.float32(0.3156752), np.float32(0.2999713), np.float32(0.35582593), np.float32(0.5102253), np.float32(0.6287636), np.float32(0.66497993), np.float32(0.7959041), np.float32(0.8364605), np.float32(0.8550891), np.float32(0.88338304), np.float32(0.9096388), np.float32(0.93095684), np.float32(0.9386983), np.float32(0.92967063), np.float32(0.930443), np.float32(0.9317578), np.float32(0.92409587), np.float32(0.9214755), np.float32(0.9355963), np.float32(0.94336295), np.float32(0.94479805), np.float32(0.94422615), np.float32(0.93783116), np.float32(0.9494169), np.float32(0.94743496), np.float32(0.94796056), np.float32(0.9449458), np.float32(0.947335), np.float32(0.9464021), np.float32(0.95672894), np.float32(0.96164554), np.float32(0.9653967), np.float32(0.96798664), np.float32(0.9703879), np.float32(0.9712839), np.float32(0.97392446), np.float32(0.9749485), np.float32(0.97563976), np.float32(0.9750274), np.float32(0.9744937), np.float32(0.97534174), np.float32(0.9738261), np.float32(0.9716965), np.float32(0.9728951), np.float32(0.9708652), np.float32(0.97118807), np.float32(0.97188133), np.float32(0.9720028), np.float32(0.97119844), np.float32(0.970617), np.float32(0.9722712), np.float32(0.97117436), np.float32(0.97212785), np.float32(0.9721923), np.float32(0.9709937), np.float32(0.9702904), np.float32(0.97100216), np.float32(0.97175795), np.float32(0.96959275), np.float32(0.96855664), np.float32(0.96717614), np.float32(0.9698335), np.float32(0.9703527), np.float32(0.97014993), np.float32(0.96962816), np.float32(0.9694622), np.float32(0.97022384), np.float32(0.97000086), np.float32(0.9719402), np.float32(0.9727843), np.float32(0.97329235), np.float32(0.9756066), np.float32(0.97614133), np.float32(0.975155), np.float32(0.9746548), np.float32(0.97536296), np.float32(0.9742623), np.float32(0.9745209), np.float32(0.9759469), np.float32(0.97599447), np.float32(0.97497684), np.float32(0.9748582), np.float32(0.9745018), np.float32(0.9738686), np.float32(0.9746143), np.float32(0.9745453), np.float32(0.9739343), np.float32(0.9738705), np.float32(0.9742779), np.float32(0.9744624), np.float32(0.9748994), np.float32(0.9759758), np.float32(0.97628456), np.float32(0.9767769), np.float32(0.9767268), np.float32(0.97741765), np.float32(0.97610664), np.float32(0.97707385), np.float32(0.9766268), np.float32(0.97646505), np.float32(0.9766823), np.float32(0.9763555), np.float32(0.97644913), np.float32(0.975271), np.float32(0.9763233), np.float32(0.9766741), np.float32(0.97582686), np.float32(0.97581065), np.float32(0.974555), np.float32(0.9743999), np.float32(0.9745052), np.float32(0.9733093), np.float32(0.97219634), np.float32(0.97287637), np.float32(0.9743815), np.float32(0.975156), np.float32(0.9746276), np.float32(0.9759662), np.float32(0.9744391), np.float32(0.9735064), np.float32(0.97310084), np.float32(0.9714021), np.float32(0.971907), np.float32(0.9706518), np.float32(0.968757), np.float32(0.97097373), np.float32(0.97258973), np.float32(0.9745592), np.float32(0.97487146), np.float32(0.9768729), np.float32(0.97790897), np.float32(0.9789635), np.float32(0.9802406), np.float32(0.9797426), np.float32(0.9796569), np.float32(0.9790299), np.float32(0.9785382), np.float32(0.97857714), np.float32(0.9774775), np.float32(0.9761169), np.float32(0.9750011), np.float32(0.9721389), np.float32(0.9686319), np.float32(0.9647179), np.float32(0.96190673), np.float32(0.95701414), np.float32(0.94901806), np.float32(0.9363342), np.float32(0.9144485), np.float32(0.87555164), np.float32(0.83630604), np.float32(0.7959148), np.float32(0.74714965), np.float32(0.7012169), np.float32(0.6941418), np.float32(0.5908544), np.float32(0.5059354), np.float32(0.44341096), np.float32(0.4130274), np.float32(0.3367024), np.float32(0.32710382), np.float32(0.26046377), np.float32(0.2194721), np.float32(0.17184526), np.float32(0.12940353), np.float32(0.091708474), np.float32(0.07915075), np.float32(0.07128981), np.float32(0.06538891), np.float32(0.068573594), np.float32(0.06426082), np.float32(0.058858886), np.float32(0.060294326), np.float32(0.06468063), np.float32(0.070352875), np.float32(0.079679854), np.float32(0.08474931), np.float32(0.08698675), np.float32(0.08826774), np.float32(0.08887912), np.float32(0.09761854), np.float32(0.09735124), np.float32(0.08877704), np.float32(0.089965485), np.float32(0.09432716), np.float32(0.0998691), np.float32(0.12117059), np.float32(0.1269775), np.float32(0.13780436), np.float32(0.14814334), np.float32(0.15099834), np.float32(0.15785994), np.float32(0.16189939), np.float32(0.16264541), np.float32(0.16646445), np.float32(0.16672866), np.float32(0.17499955), np.float32(0.17657487), np.float32(0.16667654), np.float32(0.16354333), np.float32(0.1619589), np.float32(0.16651803), np.float32(0.16787529), np.float32(0.1599505), np.float32(0.15918224), np.float32(0.15892483), np.float32(0.159874), np.float32(0.15847407), np.float32(0.15834217), np.float32(0.15493171), np.float32(0.15923566), np.float32(0.15886435), np.float32(0.16422737), np.float32(0.17313005), np.float32(0.18719645), np.float32(0.19543028), np.float32(0.19610167), np.float32(0.20301668), np.float32(0.20924954), np.float32(0.22553271), np.float32(0.23149815), np.float32(0.25470325), np.float32(0.3367994), np.float32(0.31739125), np.float32(0.27189538), np.float32(0.3064547), np.float32(0.38940242), np.float32(0.4225868), np.float32(0.44856092), np.float32(0.47091264), np.float32(0.50653756), np.float32(0.5853087), np.float32(0.6455474), np.float32(0.6445484), np.float32(0.6651636), np.float32(0.6867451), np.float32(0.67455995), np.float32(0.6848303), np.float32(0.72204316), np.float32(0.75594693), np.float32(0.7931795), np.float32(0.8002819), np.float32(0.82038605), np.float32(0.86246866), np.float32(0.893351), np.float32(0.901416), np.float32(0.9272991), np.float32(0.93497354), np.float32(0.93605274), np.float32(0.9394485), np.float32(0.94106275), np.float32(0.9392947), np.float32(0.9395313), np.float32(0.9433292), np.float32(0.9443085), np.float32(0.95453084), np.float32(0.955657), np.float32(0.9552601), np.float32(0.9575926), np.float32(0.9525076), np.float32(0.9542011), np.float32(0.95951194), np.float32(0.95818263), np.float32(0.9582425), np.float32(0.9591566), np.float32(0.9569209), np.float32(0.9582676), np.float32(0.95785195), np.float32(0.9618316), np.float32(0.9655965), np.float32(0.96387213), np.float32(0.9660479), np.float32(0.9684433), np.float32(0.9696406), np.float32(0.97008353), np.float32(0.97427434), np.float32(0.9744512), np.float32(0.97400624), np.float32(0.9733189), np.float32(0.97370017), np.float32(0.97429025), np.float32(0.9765826), np.float32(0.9773473), np.float32(0.979131), np.float32(0.97881067), np.float32(0.979425), np.float32(0.97878414), np.float32(0.98037225), np.float32(0.9797869), np.float32(0.97922117), np.float32(0.97981584), np.float32(0.9792814), np.float32(0.9798402), np.float32(0.97985923), np.float32(0.97955805), np.float32(0.97919536), np.float32(0.97810704), np.float32(0.9783514), np.float32(0.97852486), np.float32(0.97791046), np.float32(0.97781736), np.float32(0.9767751), np.float32(0.9758498), np.float32(0.9751889), np.float32(0.97397465), np.float32(0.97088057), np.float32(0.9706378), np.float32(0.96888465), np.float32(0.96563596), np.float32(0.96707493), np.float32(0.96747756), np.float32(0.96814), np.float32(0.9706934), np.float32(0.9712785), np.float32(0.9695832), np.float32(0.9707965), np.float32(0.96956384), np.float32(0.96904445), np.float32(0.96610117), np.float32(0.9637232), np.float32(0.96839225), np.float32(0.96001816), np.float32(0.94655406), np.float32(0.9418179), np.float32(0.9366029)], 'MATEDKKAETDTKPPVVPSASASQSKSAPAKPNYSLKFTLAGHTKAVSSVKFSPNGEWLASSSADKLIKIWGAYDGKFEKTISGHKLGISDVAWSSDSNLLVSASDDKTLKIWDLNSGKCLKTLKGHSNYVFCCNFNPQSNLIVSGSFDESVRIWDVKTGKCLKTLPAHSDPVSAVHFNRDGSLIVSSSYDGLCRIWDTASGQCLKTLIDDDNPPVSFVKF': [np.float32(0.96041924), np.float32(0.96180725), np.float32(0.9628259), np.float32(0.963), np.float32(0.96521884), np.float32(0.9681569), np.float32(0.969438), np.float32(0.968263), np.float32(0.97003573), np.float32(0.9704249), np.float32(0.9700987), np.float32(0.96885455), np.float32(0.96967185), np.float32(0.96876454), np.float32(0.97151875), np.float32(0.9726079), np.float32(0.9745103), np.float32(0.9748145), np.float32(0.97515094), np.float32(0.97318316), np.float32(0.96933794), np.float32(0.96803164), np.float32(0.9631332), np.float32(0.9557181), np.float32(0.9443286), np.float32(0.93794316), np.float32(0.92279714), np.float32(0.9158454), np.float32(0.8900678), np.float32(0.87108034), np.float32(0.83241415), np.float32(0.8029071), np.float32(0.7661908), np.float32(0.7294759), np.float32(0.64919156), np.float32(0.53664917), np.float32(0.401504), np.float32(0.30435455), np.float32(0.2579494), np.float32(0.24326223), np.float32(0.20383866), np.float32(0.18295945), np.float32(0.17082366), np.float32(0.1509715), np.float32(0.11943255), np.float32(0.11206531), np.float32(0.106567085), np.float32(0.09377023), np.float32(0.08960812), np.float32(0.073476285), np.float32(0.065119825), np.float32(0.0501193), np.float32(0.056131173), np.float32(0.05964959), np.float32(0.059475843), np.float32(0.052410048), np.float32(0.04416525), np.float32(0.043319147), np.float32(0.042612854), np.float32(0.04310861), np.float32(0.04220464), np.float32(0.05127794), np.float32(0.06691673), np.float32(0.076526895), np.float32(0.09461643), np.float32(0.12106979), np.float32(0.09601301), np.float32(0.092705585), np.float32(0.09129598), np.float32(0.08996162), np.float32(0.089500874), np.float32(0.10258578), np.float32(0.107018724), np.float32(0.09948496), np.float32(0.10880841), np.float32(0.1057409), np.float32(0.10900216), np.float32(0.1007432), np.float32(0.09765063), np.float32(0.09886344), np.float32(0.09701657), np.float32(0.096964836), np.float32(0.09759516), np.float32(0.095551655), np.float32(0.09495126), np.float32(0.096556194), np.float32(0.09882011), np.float32(0.09666769), np.float32(0.08650636), np.float32(0.068108246), np.float32(0.05414945), np.float32(0.041311476), np.float32(0.029889526), np.float32(0.025641004), np.float32(0.028924888), np.float32(0.024265364), np.float32(0.025637763), np.float32(0.022904541), np.float32(0.016952658), np.float32(0.016605312), np.float32(0.014646118), np.float32(0.014567552), np.float32(0.014229775), np.float32(0.014387704), np.float32(0.020767236), np.float32(0.027496714), np.float32(0.033105068), np.float32(0.043150533), np.float32(0.0402309), np.float32(0.037795283), np.float32(0.038732372), np.float32(0.03752893), np.float32(0.03672323), np.float32(0.052181207), np.float32(0.0646316), np.float32(0.07176811), np.float32(0.08807908), np.float32(0.08933001), np.float32(0.08023267), np.float32(0.06881729), np.float32(0.054108568), np.float32(0.047133032), np.float32(0.045760427), np.float32(0.042534318), np.float32(0.04303959), np.float32(0.04630701), np.float32(0.051173408), np.float32(0.062115304), np.float32(0.05015025), np.float32(0.043471813), np.float32(0.036881693), np.float32(0.028702857), np.float32(0.025590777), np.float32(0.024396673), np.float32(0.020849703), np.float32(0.017214527), np.float32(0.018422343), np.float32(0.015246453), np.float32(0.015614364), np.float32(0.015531016), np.float32(0.011665275), np.float32(0.011749676), np.float32(0.0120137725), np.float32(0.012926313), np.float32(0.01346768), np.float32(0.014007644), np.float32(0.020003965), np.float32(0.02193581), np.float32(0.026896844), np.float32(0.03329833), np.float32(0.033500083), np.float32(0.031943843), np.float32(0.03939093), np.float32(0.040316444), np.float32(0.044587377), np.float32(0.053612668), np.float32(0.06160673), np.float32(0.067670986), np.float32(0.0793811), np.float32(0.08575598), np.float32(0.09354133), np.float32(0.09071607), np.float32(0.08456622), np.float32(0.08574389), np.float32(0.08401866), np.float32(0.09153215), np.float32(0.099753894), np.float32(0.0986023), np.float32(0.09595331), np.float32(0.110571936), np.float32(0.099259794), np.float32(0.09305849), np.float32(0.07953418), np.float32(0.060753427), np.float32(0.050223824), np.float32(0.04009091), np.float32(0.032149665), np.float32(0.024907626), np.float32(0.025374342), np.float32(0.022648951), np.float32(0.020941101), np.float32(0.020726567), np.float32(0.017158365), np.float32(0.016498873), np.float32(0.014691557), np.float32(0.014975553), np.float32(0.014916576), np.float32(0.016003506), np.float32(0.019089416), np.float32(0.021412194), np.float32(0.02500922), np.float32(0.028555173), np.float32(0.02831301), np.float32(0.026667608), np.float32(0.031403556), np.float32(0.031917524), np.float32(0.033699773), np.float32(0.03819721), np.float32(0.045085035), np.float32(0.055783723), np.float32(0.06772478), np.float32(0.07943685), np.float32(0.09053845), np.float32(0.09828701), np.float32(0.104875386), np.float32(0.11571852), np.float32(0.12672685), np.float32(0.12586783), np.float32(0.13336666), np.float32(0.1280956), np.float32(0.112313874), np.float32(0.11353673), np.float32(0.11947283), np.float32(0.12502714), np.float32(0.1218998), np.float32(0.11990772), np.float32(0.15065986), np.float32(0.1620713), np.float32(0.15426716), np.float32(0.14577672), np.float32(0.16514072)], 'LQAGPLPPVTPRTPCPGQAAIASGRRKPPNRGRHARHHPHLHPTCPFKGGRGLALCPRRAAGPAPPRHWLSLGQSGRPARGHWLAARPGFPDAAARCGYKGPGEGGSGRSLNRGGSGYVGAVARVRCVRDALCFSLPLRDTAFRFAMAGGKAGKDSGKTKTKAVSRSQRAGLQFPVGRIHRHLKSRTTSHGRVGATAAVYSAAILEYLTAEVLELAGNASKDLKVKRITPRHLQLAIRGDEELDSLIKATIAGGGVIPHIHKSLIGKKGQQKTV': [np.float32(0.97409207), np.float32(0.9741883), np.float32(0.976404), np.float32(0.97969913), np.float32(0.9793856), np.float32(0.98025227), np.float32(0.9804545), np.float32(0.97930086), np.float32(0.9796826), np.float32(0.9803262), np.float32(0.9807324), np.float32(0.9815423), np.float32(0.981212), np.float32(0.9815864), np.float32(0.98174876), np.float32(0.9816683), np.float32(0.9822114), np.float32(0.9826969), np.float32(0.98328155), np.float32(0.9854279), np.float32(0.98455226), np.float32(0.98429227), np.float32(0.983727), np.float32(0.9837707), np.float32(0.98371476), np.float32(0.98388714), np.float32(0.9837051), np.float32(0.9827855), np.float32(0.9826439), np.float32(0.9831307), np.float32(0.9822657), np.float32(0.9798008), np.float32(0.97918016), np.float32(0.974536), np.float32(0.9727446), np.float32(0.97091526), np.float32(0.9705123), np.float32(0.968421), np.float32(0.9693192), np.float32(0.9704654), np.float32(0.97077256), np.float32(0.9716538), np.float32(0.97465545), np.float32(0.9743832), np.float32(0.97475356), np.float32(0.97820854), np.float32(0.9785839), np.float32(0.9796575), np.float32(0.9803083), np.float32(0.98188055), np.float32(0.9817888), np.float32(0.9836669), np.float32(0.9840515), np.float32(0.9835624), np.float32(0.982202), np.float32(0.98130345), np.float32(0.979834), np.float32(0.9798275), np.float32(0.98132837), np.float32(0.9787992), np.float32(0.9808679), np.float32(0.9794629), np.float32(0.97881454), np.float32(0.9788133), np.float32(0.97746813), np.float32(0.9772943), np.float32(0.9795843), np.float32(0.9795806), np.float32(0.97976047), np.float32(0.97973424), np.float32(0.978525), np.float32(0.9805063), np.float32(0.9829337), np.float32(0.98115647), np.float32(0.97947615), np.float32(0.98197156), np.float32(0.98242617), np.float32(0.9845989), np.float32(0.9865218), np.float32(0.9866441), np.float32(0.9862027), np.float32(0.9849016), np.float32(0.9842382), np.float32(0.98371214), np.float32(0.9803623), np.float32(0.9800198), np.float32(0.9784697), np.float32(0.9736304), np.float32(0.9696056), np.float32(0.9632674), np.float32(0.9604455), np.float32(0.9567008), np.float32(0.9523021), np.float32(0.9589655), np.float32(0.9448914), np.float32(0.9520431), np.float32(0.94444), np.float32(0.94917667), np.float32(0.949783), np.float32(0.9531403), np.float32(0.9596163), np.float32(0.96851873), np.float32(0.9696176), np.float32(0.9726149), np.float32(0.9762382), np.float32(0.9779048), np.float32(0.9792778), np.float32(0.9789468), np.float32(0.97546244), np.float32(0.9774458), np.float32(0.97590464), np.float32(0.97399104), np.float32(0.9743703), np.float32(0.9694156), np.float32(0.96148646), np.float32(0.95157063), np.float32(0.946292), np.float32(0.9323741), np.float32(0.93534946), np.float32(0.91966677), np.float32(0.91780347), np.float32(0.9078067), np.float32(0.88662195), np.float32(0.8885683), np.float32(0.891651), np.float32(0.8228738), np.float32(0.7460546), np.float32(0.7138676), np.float32(0.7054335), np.float32(0.606915), np.float32(0.55536443), np.float32(0.4613541), np.float32(0.4950942), np.float32(0.51323926), np.float32(0.43987814), np.float32(0.48591235), np.float32(0.49837652), np.float32(0.4958521), np.float32(0.5131968), np.float32(0.56840163), np.float32(0.61509013), np.float32(0.7068306), np.float32(0.77300215), np.float32(0.82178617), np.float32(0.8412519), np.float32(0.8651662), np.float32(0.84763783), np.float32(0.8475076), np.float32(0.8500654), np.float32(0.8578077), np.float32(0.874855), np.float32(0.87078166), np.float32(0.8681664), np.float32(0.87945944), np.float32(0.9049263), np.float32(0.9105439), np.float32(0.88797593), np.float32(0.8678712), np.float32(0.9027754), np.float32(0.89544237), np.float32(0.8970483), np.float32(0.9022903), np.float32(0.9041124), np.float32(0.91275597), np.float32(0.883352), np.float32(0.83392125), np.float32(0.866528), np.float32(0.7460452), np.float32(0.6826038), np.float32(0.8053569), np.float32(0.8015538), np.float32(0.7668667), np.float32(0.7431995), np.float32(0.6160823), np.float32(0.6218873), np.float32(0.48086658), np.float32(0.50712013), np.float32(0.61032104), np.float32(0.63487566), np.float32(0.54763055), np.float32(0.5393819), np.float32(0.5389849), np.float32(0.52531093), np.float32(0.50661194), np.float32(0.40928337), np.float32(0.34463847), np.float32(0.29580638), np.float32(0.20339677), np.float32(0.16330348), np.float32(0.12959318), np.float32(0.10280842), np.float32(0.09255858), np.float32(0.08799608), np.float32(0.07786737), np.float32(0.07621053), np.float32(0.095857136), np.float32(0.076876365), np.float32(0.06512582), np.float32(0.06164042), np.float32(0.05232997), np.float32(0.045616128), np.float32(0.044277336), np.float32(0.044306517), np.float32(0.041716572), np.float32(0.03851746), np.float32(0.04258696), np.float32(0.04669399), np.float32(0.052006584), np.float32(0.051946033), np.float32(0.07168442), np.float32(0.07822788), np.float32(0.07683927), np.float32(0.08440755), np.float32(0.09238886), np.float32(0.11545974), np.float32(0.13269374), np.float32(0.1472798), np.float32(0.15145817), np.float32(0.13884722), np.float32(0.142615), np.float32(0.14359987), np.float32(0.14204636), np.float32(0.14349394), np.float32(0.14397839), np.float32(0.15344737), np.float32(0.15246509), np.float32(0.14657468), np.float32(0.15292062), np.float32(0.15335138), np.float32(0.17558694), np.float32(0.17730214), np.float32(0.1642832), np.float32(0.15187058), np.float32(0.15520585), np.float32(0.1348968), np.float32(0.11830007), np.float32(0.1221963), np.float32(0.12008885), np.float32(0.10003349), np.float32(0.09510522), np.float32(0.11239978), np.float32(0.12037635), np.float32(0.12473036), np.float32(0.11454557), np.float32(0.11295354), np.float32(0.1086432), np.float32(0.1014397), np.float32(0.12996951), np.float32(0.12972862), np.float32(0.13526136), np.float32(0.14641543), np.float32(0.14087695), np.float32(0.13078032), np.float32(0.121606685), np.float32(0.12662187), np.float32(0.17170544), np.float32(0.19057967), np.float32(0.24641682), np.float32(0.3344733), np.float32(0.45418632), np.float32(0.44948995), np.float32(0.4198147), np.float32(0.4663512), np.float32(0.5871398), np.float32(0.55485153), np.float32(0.5553795), np.float32(0.5355458), np.float32(0.56716865), np.float32(0.5814957), np.float32(0.6177491), np.float32(0.63639647), np.float32(0.682169), np.float32(0.8134745), np.float32(0.91749656)], 'MKSRKVKSVRPGRGRILGLTDVTPSTSLPPLVEGQVRSFLQVTVSKILWTVPKPPPSVLVRLRWWGETANGTVFRPRDSSQTEQKGAKTTTRYAVRCGPKQFTSYLTDMGMLVFEVMTKLDHFPIGRAQISGIAQLSLAHPVSGFFTIVSPTSEKLGELQVSVQLEPLPETYDSSSSAPNTDISFDHASESYGKALTGHPTTMNDPPQPIILSLASADKRESESSSRVTTPRGRDHLYFQENADPGKDSYRGTQDHVTVGWSNVTEGVQSIKPIYSEGTTAGKDALTVNSGPATKDLLSALLDQGSKLRDAMVVSALKSSPDLDHNPDIKLPLALNNYSLSQARATSEIPSPTLMRNLLNSRHSPQTRDILLQPADSFIPDMEAPSDAKAIELLLGSSVLSPGHYWDGTGSPPESISGSDFYNESELNDPLYDQSLLEKLFYKAPKSDSSASDFMSDDENTRSQNKKNKIALDRGRHRDNSPSEYKEDAKQTKGNDSLRDSKTSEKSTSRCEGISLSMDQAALLGQIHVAHVVVESLRVPLDGTAVTPSKTNSRGRPPRPVRPAKQTFFVEFQFPVLSKSRSGEVNSATEITRLVSSKVVNGSIKFQQRFTFPVLFSGQMIKHWWNTDLTFRIFLRKGTQNKPGPVGSATLPLRDVLQSPGLSVTCSLPVSCTAEDSHTAAGPLKISVALAGDNKNIHDISEKTLEPENQAPVLPAVTSKAELENSASYTDLRPVAEKSSPLRQSLPPHIGNGGPKVSFSQNPQQTAEEDGLLLHIVLMVPEGKGLVAAGGDSSGICNSYLNCKLFSAQEATRSSVVWGSTQPQYNFSQVAPLTLNARLLERMKNNVMIIEIWNRVASPGQDQLLGLAKLPLHQFYMSFSDPKITRLLLQAQYPVVAVDSYVPIIDVFSGCDRGKLKVLLAIGSGDQVVALQRLKNEEGTSQTAMPRPAHFLDPPLSSSQMGRPQEGMTDHIFEIHVENVKGLTPLQSTVWGEADCFVQYYFPAHGPDSHTAIDLPEIAMTLKPVRTATTLCVPDPVFNDRQSHTIVAQSDTPVQRLLLGAYSMQGLSGGGGVPFEIWCRYYYPNVRDQMVAKGVLPLSRLCAMVTMQHREDVGIQAFSLPLIPRSEKSAELPPQPSGLLNVNVTYRRSMRNPVGMLATRMASISVQIHRASGLQAAARLVAQQDASFQYSADVGVNAYVTIHPAFLPDVELRNTRTVARTFCPEFDHHYEFPCNMVIQRNNGEACSLAEVLYFSEIVLSIHHQNVASVGSTRPQPVRDYHLGMVRIPCRQLITKRSGVSGWYPVTVPEDSKLPTDSTILHSVVGGLELSVHFAHHSDRDRVLEVARGLGWNEYNEDFQEAIATEADEWHKREDLVNLSVNIPKIWLPLHCLLLAGHKHIHKSTYCYLRYKFYDREAVCSPLRRPRLSEDGQQATIMFELSENRELIKHQPLVWYLREERMEIQVWRSYGKDTNGPRPQDTDRLIGCAYVDLKALSENTSRTLAVSGVYPLFKRNVSSLWGAAVRVHLALSSAYHPSNSSRRLSCAGERSQSEGEEWAPTSGDSFEEKQDDSAKNDKPEAKTEVPLLDAKEQPVGEVDLKNTFAASIVVERAMHLSLKGTPLTERAAATPTCCVSYPVAGCSEPVTTPVIANTDSPLWNFQHQARLHKELLLDPQQRLVFKVWHKTDVERVVGFASVDLSPLLSGFQSICGWYNIVDFVGQCQGQVKVSITPLEGVAHLKTKVTSQRSSSYQSRPAFCSSFSYNPSQSEVPAFIPHIPTLHHQLSDRENSGPLFPFLRHEEHMENVRRFHESLQQAERNAHTVEGLDSLSQSSRSSLLSALRKNLGELDEIQKYFNQKLYRSISNAETSRCASVQIPQVQPPNSEPAEEDSDAKMLLQKSSFLVSQVSNLITGLQGIPKFAPAFSSTEQRLDVQGQTSVQHQQVDNMEPMAPERSEAYEREGQRSDTPPFSPLGSLNVSGEKLMEFIGTDMDEKERHLFAEKHQEEQDKHIIHGSSDEEYEEDVIEPRTLNEITTMTDRTSPWSSILSERDSDSMDHPQDQPVNPLAAENNRVITDFFSSFHQNDPSSVLSSARSTDSEVLAEGSRVRKISSSSGSEAETVGVQLSVDPAEQGALGEAESEAESQEMDGDPEANRTEEEQQDPVTVFSALSSGSDESEHITYGASEPDCSPPQDEPETDYPCSEPLEGNMHHIDEEEQPAGSESPQVPPSNLLSDPVIVPNFFLPPQHLEASMRHLSLSAVREGRSDTPGIPFRRSKRQKPRLAPADLPKEETNRIARIFAAQFPGPPTPP': [np.float32(0.9773891), np.float32(0.98248094), np.float32(0.98204654), np.float32(0.9833587), np.float32(0.98053473), np.float32(0.9816507), np.float32(0.98036146), np.float32(0.9785202), np.float32(0.9780009), np.float32(0.9745544), np.float32(0.9731127), np.float32(0.9621074), np.float32(0.96423775), np.float32(0.95317173), np.float32(0.9490231), np.float32(0.937574), np.float32(0.94213057), np.float32(0.9408773), np.float32(0.9300269), np.float32(0.9264072), np.float32(0.9250497), np.float32(0.9238058), np.float32(0.91705453), np.float32(0.91448593), np.float32(0.90552753), np.float32(0.85802734), np.float32(0.7928743), np.float32(0.72856444), np.float32(0.68927914), np.float32(0.61419666), np.float32(0.5698665), np.float32(0.51820725), np.float32(0.44680288), np.float32(0.4097656), np.float32(0.4121425), np.float32(0.36321676), np.float32(0.30901882), np.float32(0.31355965), np.float32(0.386373), np.float32(0.3909267), np.float32(0.37505051), np.float32(0.40777436), np.float32(0.4091861), np.float32(0.40827423), np.float32(0.425918), np.float32(0.4476237), np.float32(0.4420285), np.float32(0.44826773), np.float32(0.42052814), np.float32(0.43560466), np.float32(0.4676956), np.float32(0.4785219), np.float32(0.47790095), np.float32(0.52021676), np.float32(0.50632775), np.float32(0.40972868), np.float32(0.35605854), np.float32(0.32965192), np.float32(0.31994906), np.float32(0.28469184), np.float32(0.227773), np.float32(0.19033527), np.float32(0.17198686), np.float32(0.21213982), np.float32(0.1729937), np.float32(0.19529475), np.float32(0.24113156), np.float32(0.27544594), np.float32(0.27356803), np.float32(0.29308352), np.float32(0.3148686), np.float32(0.33963725), np.float32(0.34578615), np.float32(0.39960465), np.float32(0.4642695), np.float32(0.52454), np.float32(0.5310923), np.float32(0.5889369), np.float32(0.61606), np.float32(0.62676746), np.float32(0.64862525), np.float32(0.58160126), np.float32(0.57459736), np.float32(0.5463933), np.float32(0.5762962), np.float32(0.5066032), np.float32(0.5024441), np.float32(0.50329155), np.float32(0.44429868), np.float32(0.42488474), np.float32(0.38657123), np.float32(0.39085212), np.float32(0.37785056), np.float32(0.37071025), np.float32(0.34365785), np.float32(0.29148138), np.float32(0.2607703), np.float32(0.186242), np.float32(0.13457026), np.float32(0.09353719), np.float32(0.06617178), np.float32(0.04879733), np.float32(0.042585064), np.float32(0.040279046), np.float32(0.03454017), np.float32(0.036258668), np.float32(0.03704489), np.float32(0.04174174), np.float32(0.040112745), np.float32(0.04594834), np.float32(0.04491555), np.float32(0.042438608), np.float32(0.040620726), np.float32(0.038372763), np.float32(0.04156853), np.float32(0.04465636), np.float32(0.044295404), np.float32(0.0481015), np.float32(0.04815383), np.float32(0.05147025), np.float32(0.04896345), np.float32(0.047409937), np.float32(0.0466947), np.float32(0.050298475), np.float32(0.053127415), np.float32(0.056834947), np.float32(0.06309502), np.float32(0.06479977), np.float32(0.07003509), np.float32(0.074372485), np.float32(0.07358125), np.float32(0.06645676), np.float32(0.06503251), np.float32(0.054741606), np.float32(0.043508552), np.float32(0.0390662), np.float32(0.03283676), np.float32(0.030512284), np.float32(0.029717976), np.float32(0.0256037), np.float32(0.026471825), np.float32(0.027951043), np.float32(0.03254126), np.float32(0.03681559), np.float32(0.041335855), np.float32(0.051623434), np.float32(0.06271047), np.float32(0.059997495), np.float32(0.06975251), np.float32(0.07093806), np.float32(0.074466005), np.float32(0.06956114), np.float32(0.07914191), np.float32(0.08001098), np.float32(0.090141535), np.float32(0.09972944), np.float32(0.13179731), np.float32(0.15752362), np.float32(0.24814567), np.float32(0.2757944), np.float32(0.29163876), np.float32(0.3324174), np.float32(0.43115905), np.float32(0.5513052), np.float32(0.67169785), np.float32(0.7049559), np.float32(0.7337545), np.float32(0.7709432), np.float32(0.77052295), np.float32(0.7413907), np.float32(0.75694263), np.float32(0.7957244), np.float32(0.83561677), np.float32(0.79902905), np.float32(0.8524521), np.float32(0.8974839), np.float32(0.89006877), np.float32(0.89550394), np.float32(0.91032535), np.float32(0.89619565), np.float32(0.9130033), np.float32(0.9257098), np.float32(0.92306185), np.float32(0.925611), np.float32(0.944421), np.float32(0.9492376), np.float32(0.9422572), np.float32(0.95990205), np.float32(0.9568223), np.float32(0.9384656), np.float32(0.94439113), np.float32(0.91561025), np.float32(0.9048234), np.float32(0.9120441), np.float32(0.9073953), np.float32(0.90273404), np.float32(0.8909463), np.float32(0.8618476), np.float32(0.90164524), np.float32(0.8565162), np.float32(0.7748134), np.float32(0.79969573), np.float32(0.7744105), np.float32(0.78870213), np.float32(0.77651536), np.float32(0.84038484), np.float32(0.5569035), np.float32(0.8165738), np.float32(0.77149606), np.float32(0.83634734), np.float32(0.9097992), np.float32(0.9338412), np.float32(0.9458479), np.float32(0.9507846), np.float32(0.9467883), np.float32(0.95086586), np.float32(0.9522319), np.float32(0.95214903), np.float32(0.95053786), np.float32(0.95585454), np.float32(0.9568223), np.float32(0.9575489), np.float32(0.9558148), np.float32(0.96020335), np.float32(0.9616008), np.float32(0.9626081), np.float32(0.9628096), np.float32(0.9649567), np.float32(0.96114737), np.float32(0.9586043), np.float32(0.9614033), np.float32(0.9613267), np.float32(0.96364146), np.float32(0.96540093), np.float32(0.9660258), np.float32(0.96098113), np.float32(0.9649282), np.float32(0.9610234), np.float32(0.9600795), np.float32(0.9615373), np.float32(0.9584819), np.float32(0.96076494), np.float32(0.95874715), np.float32(0.95422196), np.float32(0.9507916), np.float32(0.94855684), np.float32(0.95537436), np.float32(0.9490915), np.float32(0.9518306), np.float32(0.9551133), np.float32(0.94501907), np.float32(0.9440566), np.float32(0.94190556), np.float32(0.94418895), np.float32(0.9394996), np.float32(0.95308423), np.float32(0.9538566), np.float32(0.95575696), np.float32(0.95564914), np.float32(0.9576885), np.float32(0.95465696), np.float32(0.9514298), np.float32(0.9428095), np.float32(0.92435414), np.float32(0.9205943), np.float32(0.9465406), np.float32(0.94381446), np.float32(0.9398691), np.float32(0.92877), np.float32(0.8958838), np.float32(0.8604335), np.float32(0.87783676), np.float32(0.89730793), np.float32(0.86966574), np.float32(0.9078872), np.float32(0.905098), np.float32(0.89641196), np.float32(0.89311665), np.float32(0.8989589), np.float32(0.88595575), np.float32(0.90001774), np.float32(0.9096559), np.float32(0.9206644), np.float32(0.93642884), np.float32(0.9340133), np.float32(0.9305637), np.float32(0.9142299), np.float32(0.9091868), np.float32(0.8758485), np.float32(0.8227124), np.float32(0.7968623), np.float32(0.7685853), np.float32(0.7225452), np.float32(0.6494526), np.float32(0.6532295), np.float32(0.6283966), np.float32(0.52760285), np.float32(0.47035423), np.float32(0.4197447), np.float32(0.3935001), np.float32(0.3026595), np.float32(0.23194222), np.float32(0.24033399), np.float32(0.24213964), np.float32(0.20856538), np.float32(0.20388602), np.float32(0.25565377), np.float32(0.22186741), np.float32(0.17775658), np.float32(0.24558416), np.float32(0.3996772), np.float32(0.38682035), np.float32(0.45636782), np.float32(0.58821666), np.float32(0.48267475), np.float32(0.5013163), np.float32(0.51966584), np.float32(0.53754365), np.float32(0.45070705), np.float32(0.48875627), np.float32(0.7020644), np.float32(0.7472738), np.float32(0.74723905), np.float32(0.8373), np.float32(0.755285), np.float32(0.72021705), np.float32(0.52399975), np.float32(0.7186641), np.float32(0.8576371), np.float32(0.7598941), np.float32(0.72385025), np.float32(0.5528732), np.float32(0.66307086), np.float32(0.79758227), np.float32(0.8232497), np.float32(0.85385185), np.float32(0.88199687), np.float32(0.9039046), np.float32(0.87596124), np.float32(0.82341003), np.float32(0.53268856), np.float32(0.54175276), np.float32(0.33833295), np.float32(0.32840386), np.float32(0.34957427), np.float32(0.35869962), np.float32(0.3586498), np.float32(0.4058572), np.float32(0.5583526), np.float32(0.7221527), np.float32(0.69239026), np.float32(0.8557274), np.float32(0.91839945), np.float32(0.9044122), np.float32(0.928549), np.float32(0.9301667), np.float32(0.90689176), np.float32(0.9186427), np.float32(0.8836389), np.float32(0.83590376), np.float32(0.84653765), np.float32(0.84543604), np.float32(0.81169564), np.float32(0.86873513), np.float32(0.8894935), np.float32(0.9063013), np.float32(0.8920903), np.float32(0.8912231), np.float32(0.8939743), np.float32(0.91196334), np.float32(0.9344402), np.float32(0.9436876), np.float32(0.94473946), np.float32(0.9462587), np.float32(0.9504835), np.float32(0.9493552), np.float32(0.94990635), np.float32(0.94719243), np.float32(0.94340646), np.float32(0.9351102), np.float32(0.9502955), np.float32(0.94979924), np.float32(0.94405675), np.float32(0.94161975), np.float32(0.9330251), np.float32(0.93166023), np.float32(0.9259684), np.float32(0.9283904), np.float32(0.9325551), np.float32(0.9358539), np.float32(0.9322076), np.float32(0.9329339), np.float32(0.9295907), np.float32(0.93274474), np.float32(0.93393385), np.float32(0.9353578), np.float32(0.93617886), np.float32(0.9412558), np.float32(0.9363893), np.float32(0.9419777), np.float32(0.94531703), np.float32(0.94406545), np.float32(0.9495943), np.float32(0.9607813), np.float32(0.9631627), np.float32(0.966692), np.float32(0.9718698), np.float32(0.97274244), np.float32(0.97391146), np.float32(0.9757078), np.float32(0.976503), np.float32(0.9755603), np.float32(0.97510046), np.float32(0.97464377), np.float32(0.9748873), np.float32(0.97442937), np.float32(0.9745652), np.float32(0.97318214), np.float32(0.97071403), np.float32(0.9720963), np.float32(0.9702499), np.float32(0.96807456), np.float32(0.96356964), np.float32(0.9590697), np.float32(0.9549359), np.float32(0.9514753), np.float32(0.94590575), np.float32(0.9433046), np.float32(0.9353692), np.float32(0.92960083), np.float32(0.92760456), np.float32(0.9215144), np.float32(0.9079015), np.float32(0.89027005), np.float32(0.88135254), np.float32(0.87405497), np.float32(0.86249113), np.float32(0.8821943), np.float32(0.8941159), np.float32(0.90471196), np.float32(0.8994307), np.float32(0.8995314), np.float32(0.9041738), np.float32(0.9093464), np.float32(0.9150954), np.float32(0.9203756), np.float32(0.92279035), np.float32(0.92903787), np.float32(0.9320198), np.float32(0.9414372), np.float32(0.9507066), np.float32(0.955673), np.float32(0.96105677), np.float32(0.9637463), np.float32(0.9668122), np.float32(0.96738094), np.float32(0.9694706), np.float32(0.9679073), np.float32(0.96799636), np.float32(0.9676023), np.float32(0.96837807), np.float32(0.9681054), np.float32(0.96909046), np.float32(0.97113556), np.float32(0.9726456), np.float32(0.9720906), np.float32(0.97030276), np.float32(0.96846396), np.float32(0.96999544), np.float32(0.96975636), np.float32(0.9712596), np.float32(0.9717834), np.float32(0.9724357), np.float32(0.97394425), np.float32(0.9731109), np.float32(0.9742414), np.float32(0.9747217), np.float32(0.9751022), np.float32(0.9757859), np.float32(0.9760957), np.float32(0.97588015), np.float32(0.9771673), np.float32(0.97705007), np.float32(0.9773064), np.float32(0.9771786), np.float32(0.9779447), np.float32(0.9772276), np.float32(0.97772866), np.float32(0.97681695), np.float32(0.97653484), np.float32(0.97626674), np.float32(0.97691363), np.float32(0.9769356), np.float32(0.9782389), np.float32(0.9790895), np.float32(0.9792971), np.float32(0.97848034), np.float32(0.977849), np.float32(0.9778601), np.float32(0.9773793), np.float32(0.97651595), np.float32(0.9757593), np.float32(0.97419727), np.float32(0.97154915), np.float32(0.96987265), np.float32(0.9590612), np.float32(0.9532918), np.float32(0.94941807), np.float32(0.9433734), np.float32(0.93129975), np.float32(0.9190372), np.float32(0.9047273), np.float32(0.87464154), np.float32(0.8530873), np.float32(0.8430339), np.float32(0.7848887), np.float32(0.7641074), np.float32(0.627113), np.float32(0.5131442), np.float32(0.42364526), np.float32(0.27585286), np.float32(0.18750079), np.float32(0.11700893), np.float32(0.09088903), np.float32(0.079141594), np.float32(0.073306024), np.float32(0.077797085), np.float32(0.069812), np.float32(0.084584184), np.float32(0.103105225), np.float32(0.13489106), np.float32(0.16572493), np.float32(0.20457669), np.float32(0.22019821), np.float32(0.25801942), np.float32(0.34292752), np.float32(0.39814666), np.float32(0.5038702), np.float32(0.5536854), np.float32(0.6700164), np.float32(0.623103), np.float32(0.683815), np.float32(0.7359843), np.float32(0.7643874), np.float32(0.82141083), np.float32(0.82724863), np.float32(0.8537302), np.float32(0.8715598), np.float32(0.8932233), np.float32(0.9068956), np.float32(0.9326563), np.float32(0.95040315), np.float32(0.9536613), np.float32(0.959178), np.float32(0.95119953), np.float32(0.9517044), np.float32(0.9392087), np.float32(0.9268254), np.float32(0.8819661), np.float32(0.8587478), np.float32(0.79493016), np.float32(0.76771134), np.float32(0.69657004), np.float32(0.60883075), np.float32(0.4748623), np.float32(0.44587293), np.float32(0.3554472), np.float32(0.31159878), np.float32(0.26237592), np.float32(0.25445804), np.float32(0.25865263), np.float32(0.23537725), np.float32(0.20733882), np.float32(0.18864846), np.float32(0.1748066), np.float32(0.15606834), np.float32(0.14517613), np.float32(0.1423165), np.float32(0.13273358), np.float32(0.12829219), np.float32(0.15256567), np.float32(0.15374623), np.float32(0.18202946), np.float32(0.17871696), np.float32(0.18288362), np.float32(0.19292982), np.float32(0.24196224), np.float32(0.25069684), np.float32(0.27911124), np.float32(0.30646825), np.float32(0.28730664), np.float32(0.25051293), np.float32(0.2454113), np.float32(0.21105294), np.float32(0.19250947), np.float32(0.15781367), np.float32(0.14333712), np.float32(0.13780311), np.float32(0.12364519), np.float32(0.114461765), np.float32(0.103735924), np.float32(0.09845447), np.float32(0.08751379), np.float32(0.087083615), np.float32(0.0838797), np.float32(0.07929105), np.float32(0.08157068), np.float32(0.08898137), np.float32(0.08312511), np.float32(0.08104367), np.float32(0.077566564), np.float32(0.07789426), np.float32(0.07421001), np.float32(0.07074581), np.float32(0.072550386), np.float32(0.07512503), np.float32(0.079748236), np.float32(0.07362106), np.float32(0.073652744), np.float32(0.06563049), np.float32(0.06168174), np.float32(0.05298213), np.float32(0.051838513), np.float32(0.0455975), np.float32(0.051651783), np.float32(0.056233093), np.float32(0.061192133), np.float32(0.07223375), np.float32(0.088672526), np.float32(0.1005111), np.float32(0.117831565), np.float32(0.12815984), np.float32(0.136345), np.float32(0.17510802), np.float32(0.20573485), np.float32(0.26427594), np.float32(0.31842348), np.float32(0.35460174), np.float32(0.36574534), np.float32(0.36227587), np.float32(0.36418077), np.float32(0.3652067), np.float32(0.36419493), np.float32(0.36619776), np.float32(0.32293674), np.float32(0.3144579), np.float32(0.31945053), np.float32(0.30475003), np.float32(0.29480347), np.float32(0.3395904), np.float32(0.27532604), np.float32(0.2455023), np.float32(0.23497386), np.float32(0.21922487), np.float32(0.19093026), np.float32(0.15799868), np.float32(0.15023647), np.float32(0.14578973), np.float32(0.1344357), np.float32(0.1327147), np.float32(0.11716658), np.float32(0.12532839), np.float32(0.13857025), np.float32(0.17644025), np.float32(0.17370933), np.float32(0.18960556), np.float32(0.18867366), np.float32(0.20735012), np.float32(0.1880056), np.float32(0.22168848), np.float32(0.24592853), np.float32(0.27679646), np.float32(0.20885342), np.float32(0.15631784), np.float32(0.1597366), np.float32(0.20033124), np.float32(0.17847794), np.float32(0.34030178), np.float32(0.6304866), np.float32(0.861541), np.float32(0.9209036), np.float32(0.94837797), np.float32(0.95297074), np.float32(0.95252764), np.float32(0.9497911), np.float32(0.9528874), np.float32(0.95376617), np.float32(0.95345783), np.float32(0.9516549), np.float32(0.94596845), np.float32(0.95346004), np.float32(0.95885354), np.float32(0.9562627), np.float32(0.9533135), np.float32(0.95541817), np.float32(0.9591985), np.float32(0.9633323), np.float32(0.95457995), np.float32(0.9620644), np.float32(0.95799583), np.float32(0.9614824), np.float32(0.9643511), np.float32(0.9635234), np.float32(0.965483), np.float32(0.9677681), np.float32(0.970189), np.float32(0.96885645), np.float32(0.9683611), np.float32(0.9726461), np.float32(0.9739183), np.float32(0.975936), np.float32(0.9751668), np.float32(0.9761143), np.float32(0.97631854), np.float32(0.97763777), np.float32(0.9771325), np.float32(0.97738236), np.float32(0.97719884), np.float32(0.9765752), np.float32(0.9770349), np.float32(0.9768197), np.float32(0.9757519), np.float32(0.97385603), np.float32(0.9733933), np.float32(0.97326136), np.float32(0.97354126), np.float32(0.97301006), np.float32(0.97346365), np.float32(0.97257125), np.float32(0.9723169), np.float32(0.9740097), np.float32(0.9750346), np.float32(0.97588307), np.float32(0.9750484), np.float32(0.976405), np.float32(0.9750011), np.float32(0.9727241), np.float32(0.9734231), np.float32(0.97349316), np.float32(0.9751789), np.float32(0.9773137), np.float32(0.9782647), np.float32(0.9786462), np.float32(0.97901124), np.float32(0.97869736), np.float32(0.9816535), np.float32(0.9794444), np.float32(0.9788138), np.float32(0.9768126), np.float32(0.97821313), np.float32(0.97596484), np.float32(0.97263056), np.float32(0.9715173), np.float32(0.96989286), np.float32(0.96447676), np.float32(0.95493656), np.float32(0.9505114), np.float32(0.94352245), np.float32(0.92866915), np.float32(0.91295314), np.float32(0.88758975), np.float32(0.83174694), np.float32(0.77242786), np.float32(0.7320724), np.float32(0.6246841), np.float32(0.511884), np.float32(0.38139024), np.float32(0.3499573), np.float32(0.2756364), np.float32(0.22757736), np.float32(0.20629433), np.float32(0.19592515), np.float32(0.18209243), np.float32(0.107704625), np.float32(0.089628346), np.float32(0.08787508), np.float32(0.07518088), np.float32(0.06429622), np.float32(0.059658952), np.float32(0.05177688), np.float32(0.050363246), np.float32(0.047056373), np.float32(0.04640948), np.float32(0.04657235), np.float32(0.044995926), np.float32(0.038730275), np.float32(0.043601245), np.float32(0.045080904), np.float32(0.04362368), np.float32(0.041706584), np.float32(0.039447427), np.float32(0.042435903), np.float32(0.05894335), np.float32(0.059193276), np.float32(0.05924688), np.float32(0.06257601), np.float32(0.06315034), np.float32(0.06295348), np.float32(0.06711657), np.float32(0.07399921), np.float32(0.069276325), np.float32(0.077226706), np.float32(0.07949945), np.float32(0.07892643), np.float32(0.07552025), np.float32(0.079761885), np.float32(0.09582292), np.float32(0.087539), np.float32(0.08941604), np.float32(0.10277369), np.float32(0.10539398), np.float32(0.10165658), np.float32(0.10661772), np.float32(0.113680825), np.float32(0.12005932), np.float32(0.12553228), np.float32(0.13783064), np.float32(0.15788731), np.float32(0.1591629), np.float32(0.15866126), np.float32(0.1603735), np.float32(0.15479353), np.float32(0.14582661), np.float32(0.12079472), np.float32(0.092079274), np.float32(0.076953046), np.float32(0.0764834), np.float32(0.061207928), np.float32(0.05031894), np.float32(0.055986058), np.float32(0.06123392), np.float32(0.05839329), np.float32(0.06651924), np.float32(0.068138376), np.float32(0.06368606), np.float32(0.057568435), np.float32(0.05124365), np.float32(0.04800753), np.float32(0.04015308), np.float32(0.04165651), np.float32(0.036040645), np.float32(0.030034762), np.float32(0.030237872), np.float32(0.031873234), np.float32(0.0303507), np.float32(0.03229898), np.float32(0.034849733), np.float32(0.04258503), np.float32(0.04697102), np.float32(0.050759364), np.float32(0.05696422), np.float32(0.065744914), np.float32(0.07123876), np.float32(0.06665148), np.float32(0.064665236), np.float32(0.06313356), np.float32(0.05601912), np.float32(0.057196636), np.float32(0.053848308), np.float32(0.05555159), np.float32(0.05668922), np.float32(0.05999346), np.float32(0.06513116), np.float32(0.060414065), np.float32(0.06250824), np.float32(0.073841356), np.float32(0.07364227), np.float32(0.06658053), np.float32(0.07782725), np.float32(0.080818705), np.float32(0.082723424), np.float32(0.07837899), np.float32(0.064930186), np.float32(0.057581402), np.float32(0.056176357), np.float32(0.050027065), np.float32(0.04741449), np.float32(0.045605514), np.float32(0.045495294), np.float32(0.044832118), np.float32(0.049548578), np.float32(0.04458871), np.float32(0.047349952), np.float32(0.04611374), np.float32(0.047734603), np.float32(0.04566181), np.float32(0.04445145), np.float32(0.04917265), np.float32(0.0520271), np.float32(0.053708337), np.float32(0.05137325), np.float32(0.051873412), np.float32(0.044010073), np.float32(0.038472332), np.float32(0.034239084), np.float32(0.029282445), np.float32(0.028736264), np.float32(0.03131497), np.float32(0.03304366), np.float32(0.034089692), np.float32(0.04071443), np.float32(0.048146166), np.float32(0.04469623), np.float32(0.047127884), np.float32(0.042146847), np.float32(0.045519106), np.float32(0.040321298), np.float32(0.037245926), np.float32(0.03682951), np.float32(0.035357323), np.float32(0.032724526), np.float32(0.03234784), np.float32(0.034431014), np.float32(0.039000656), np.float32(0.03993537), np.float32(0.03937687), np.float32(0.04190021), np.float32(0.046418767), np.float32(0.042219166), np.float32(0.042244088), np.float32(0.043853067), np.float32(0.04544427), np.float32(0.04541519), np.float32(0.04699706), np.float32(0.052738816), np.float32(0.056779828), np.float32(0.0638287), np.float32(0.06740446), np.float32(0.08177028), np.float32(0.09023225), np.float32(0.11100333), np.float32(0.14759153), np.float32(0.1904248), np.float32(0.24968399), np.float32(0.2997982), np.float32(0.33725363), np.float32(0.35122436), np.float32(0.3353532), np.float32(0.33156493), np.float32(0.42041156), np.float32(0.44145513), np.float32(0.57000387), np.float32(0.6347784), np.float32(0.7007789), np.float32(0.7365482), np.float32(0.7599625), np.float32(0.8237079), np.float32(0.8572968), np.float32(0.87649834), np.float32(0.8488425), np.float32(0.8341356), np.float32(0.8478429), np.float32(0.8907207), np.float32(0.889664), np.float32(0.9203053), np.float32(0.9217248), np.float32(0.9315343), np.float32(0.93685466), np.float32(0.9280754), np.float32(0.93259645), np.float32(0.92636526), np.float32(0.9388509), np.float32(0.9187695), np.float32(0.90439564), np.float32(0.89873016), np.float32(0.8679629), np.float32(0.8851919), np.float32(0.8781987), np.float32(0.82067615), np.float32(0.8145811), np.float32(0.8375052), np.float32(0.86167616), np.float32(0.88108116), np.float32(0.8457253), np.float32(0.8039532), np.float32(0.7232711), np.float32(0.5962979), np.float32(0.56105417), np.float32(0.58217806), np.float32(0.62535423), np.float32(0.5731451), np.float32(0.64390975), np.float32(0.54567397), np.float32(0.42323393), np.float32(0.45869085), np.float32(0.4576049), np.float32(0.41142166), np.float32(0.40710506), np.float32(0.41114864), np.float32(0.40023383), np.float32(0.32448357), np.float32(0.3275469), np.float32(0.37574998), np.float32(0.3571595), np.float32(0.23601073), np.float32(0.29927287), np.float32(0.17172532), np.float32(0.21574551), np.float32(0.20291485), np.float32(0.27675065), np.float32(0.049242347), np.float32(0.048798703), np.float32(0.05916798), np.float32(0.06018768), np.float32(0.059231676), np.float32(0.0586592), np.float32(0.056918126), np.float32(0.05358732), np.float32(0.054954473), np.float32(0.056213684), np.float32(0.055029362), np.float32(0.060159817), np.float32(0.07712956), np.float32(0.0797232), np.float32(0.10097487), np.float32(0.11106339), np.float32(0.105356835), np.float32(0.10279919), np.float32(0.10845237), np.float32(0.09008291), np.float32(0.07617769), np.float32(0.06941098), np.float32(0.06733856), np.float32(0.06705177), np.float32(0.061534423), np.float32(0.06838008), np.float32(0.06851664), np.float32(0.08341104), np.float32(0.08985396), np.float32(0.08773367), np.float32(0.105078414), np.float32(0.1097108), np.float32(0.1099319), np.float32(0.11109896), np.float32(0.11713433), np.float32(0.10176566), np.float32(0.096981645), np.float32(0.10641366), np.float32(0.11112126), np.float32(0.11156127), np.float32(0.10785457), np.float32(0.10262396), np.float32(0.090592116), np.float32(0.0840376), np.float32(0.08933409), np.float32(0.08850657), np.float32(0.08508056), np.float32(0.07702943), np.float32(0.07169605), np.float32(0.06376525), np.float32(0.05950846), np.float32(0.055514127), np.float32(0.051632132), np.float32(0.04497064), np.float32(0.04220951), np.float32(0.043721184), np.float32(0.04887377), np.float32(0.05125055), np.float32(0.05893486), np.float32(0.06555293), np.float32(0.06679651), np.float32(0.05886744), np.float32(0.05422655), np.float32(0.041387536), np.float32(0.04026904), np.float32(0.035665464), np.float32(0.035950057), np.float32(0.0349586), np.float32(0.033409152), np.float32(0.036437973), np.float32(0.03935939), np.float32(0.04035844), np.float32(0.046212453), np.float32(0.05115819), np.float32(0.0535942), np.float32(0.062475722), np.float32(0.064841524), np.float32(0.063634485), np.float32(0.062397737), np.float32(0.0600992), np.float32(0.05705196), np.float32(0.05576796), np.float32(0.05103818), np.float32(0.04432895), np.float32(0.040757705), np.float32(0.044487342), np.float32(0.042927448), np.float32(0.04829701), np.float32(0.049962215), np.float32(0.049347308), np.float32(0.050234433), np.float32(0.0536957), np.float32(0.052262392), np.float32(0.05012469), np.float32(0.050996497), np.float32(0.050734453), np.float32(0.050865766), np.float32(0.051508896), np.float32(0.059788868), np.float32(0.06339304), np.float32(0.0680232), np.float32(0.06348521), np.float32(0.07580329), np.float32(0.065257005), np.float32(0.06462915), np.float32(0.05279891), np.float32(0.04927076), np.float32(0.050579414), np.float32(0.05807357), np.float32(0.06372731), np.float32(0.056373987), np.float32(0.054343395), np.float32(0.056829363), np.float32(0.07564644), np.float32(0.0925255), np.float32(0.120052226), np.float32(0.13823374), np.float32(0.17038961), np.float32(0.19740449), np.float32(0.23352665), np.float32(0.2386804), np.float32(0.24574225), np.float32(0.26802468), np.float32(0.27206883), np.float32(0.27528572), np.float32(0.345061), np.float32(0.36914083), np.float32(0.36703607), np.float32(0.3570463), np.float32(0.3530283), np.float32(0.37932923), np.float32(0.3838445), np.float32(0.39962834), np.float32(0.38994017), np.float32(0.3575868), np.float32(0.3755129), np.float32(0.37480533), np.float32(0.28434318), np.float32(0.26929954), np.float32(0.25345117), np.float32(0.23497285), np.float32(0.22012505), np.float32(0.20344196), np.float32(0.16127482), np.float32(0.1712232), np.float32(0.14753239), np.float32(0.14169648), np.float32(0.1444809), np.float32(0.11605809), np.float32(0.106205314), np.float32(0.09385308), np.float32(0.09497204), np.float32(0.09417599), np.float32(0.0782111), np.float32(0.067805134), np.float32(0.060581703), np.float32(0.05982257), np.float32(0.061274152), np.float32(0.06791797), np.float32(0.06963331), np.float32(0.06369058), np.float32(0.062249135), np.float32(0.059444748), np.float32(0.05659864), np.float32(0.05071932), np.float32(0.044862602), np.float32(0.04336485), np.float32(0.04601497), np.float32(0.04555381), np.float32(0.044930823), np.float32(0.04789882), np.float32(0.05202154), np.float32(0.0507438), np.float32(0.05920041), np.float32(0.06323784), np.float32(0.0655392), np.float32(0.07073059), np.float32(0.0771253), np.float32(0.08192436), np.float32(0.0798798), np.float32(0.08563379), np.float32(0.10055756), np.float32(0.09024227), np.float32(0.09755595), np.float32(0.09009343), np.float32(0.09175523), np.float32(0.08584668), np.float32(0.071440056), np.float32(0.06978321), np.float32(0.0758056), np.float32(0.0764344), np.float32(0.07151292), np.float32(0.07206436), np.float32(0.07969581), np.float32(0.076352514), np.float32(0.06854801), np.float32(0.06568355), np.float32(0.07030089), np.float32(0.065291874), np.float32(0.066383354), np.float32(0.06511883), np.float32(0.06561368), np.float32(0.07036872), np.float32(0.07084024), np.float32(0.07432857), np.float32(0.06918132), np.float32(0.070265695), np.float32(0.06910128), np.float32(0.07032637), np.float32(0.07094333), np.float32(0.075833194), np.float32(0.07486652), np.float32(0.08098278), np.float32(0.084947124), np.float32(0.08872494), np.float32(0.09000772), np.float32(0.09262883), np.float32(0.09121417), np.float32(0.091092974), np.float32(0.105895), np.float32(0.09615911), np.float32(0.08873712), np.float32(0.08468651), np.float32(0.07746264), np.float32(0.07756004), np.float32(0.06731107), np.float32(0.059839264), np.float32(0.061827093), np.float32(0.06110508), np.float32(0.06175704), np.float32(0.066734545), np.float32(0.07228176), np.float32(0.07256981), np.float32(0.07206379), np.float32(0.07202928), np.float32(0.07616193), np.float32(0.07339112), np.float32(0.066763796), np.float32(0.07101512), np.float32(0.062078975), np.float32(0.056265112), np.float32(0.055716425), np.float32(0.0552936), np.float32(0.04955092), np.float32(0.052981954), np.float32(0.049515698), np.float32(0.04800427), np.float32(0.041997746), np.float32(0.03916756), np.float32(0.040378537), np.float32(0.04110238), np.float32(0.040515177), np.float32(0.042152584), np.float32(0.041036785), np.float32(0.03711137), np.float32(0.035475895), np.float32(0.03452381), np.float32(0.03689906), np.float32(0.041689347), np.float32(0.045377254), np.float32(0.052157175), np.float32(0.057245795), np.float32(0.065677084), np.float32(0.078833066), np.float32(0.09277794), np.float32(0.09722234), np.float32(0.10508966), np.float32(0.1157505), np.float32(0.11273243), np.float32(0.12089189), np.float32(0.12906301), np.float32(0.1817167), np.float32(0.20467292), np.float32(0.2107445), np.float32(0.21971618), np.float32(0.1961206), np.float32(0.15423152), np.float32(0.12974401), np.float32(0.12902619), np.float32(0.11728684), np.float32(0.10621218), np.float32(0.09384895), np.float32(0.08430398), np.float32(0.08369847), np.float32(0.08429905), np.float32(0.08263623), np.float32(0.079651214), np.float32(0.07400294), np.float32(0.07804941), np.float32(0.08279652), np.float32(0.07844401), np.float32(0.06462221), np.float32(0.06614834), np.float32(0.06395407), np.float32(0.0729471), np.float32(0.07682456), np.float32(0.07914389), np.float32(0.093445905), np.float32(0.09654045), np.float32(0.109213114), np.float32(0.12837657), np.float32(0.13549036), np.float32(0.14553402), np.float32(0.14939396), np.float32(0.1568038), np.float32(0.16896605), np.float32(0.15625641), np.float32(0.14150359), np.float32(0.12831528), np.float32(0.12546237), np.float32(0.10837289), np.float32(0.09338008), np.float32(0.076095074), np.float32(0.07103439), np.float32(0.076652095), np.float32(0.07586836), np.float32(0.08226125), np.float32(0.07424004), np.float32(0.06722746), np.float32(0.07102261), np.float32(0.0672462), np.float32(0.054359265), np.float32(0.046910565), np.float32(0.045776077), np.float32(0.042581778), np.float32(0.04743157), np.float32(0.04853991), np.float32(0.04990965), np.float32(0.05123064), np.float32(0.050502907), np.float32(0.045438513), np.float32(0.045456), np.float32(0.049771834), np.float32(0.0485227), np.float32(0.046797343), np.float32(0.051713858), np.float32(0.058148935), np.float32(0.05529543), np.float32(0.06115551), np.float32(0.05968185), np.float32(0.06446316), np.float32(0.08669633), np.float32(0.09570295), np.float32(0.09329604), np.float32(0.101304896), np.float32(0.111023076), np.float32(0.109068915), np.float32(0.10185895), np.float32(0.109178126), np.float32(0.09204976), np.float32(0.07791573), np.float32(0.075715065), np.float32(0.07802562), np.float32(0.08707873), np.float32(0.092701055), np.float32(0.10799557), np.float32(0.11031725), np.float32(0.115182005), np.float32(0.12244573), np.float32(0.12384792), np.float32(0.12546441), np.float32(0.1296261), np.float32(0.12805678), np.float32(0.12450144), np.float32(0.119013764), np.float32(0.117245674), np.float32(0.12120156), np.float32(0.12104537), np.float32(0.11231952), np.float32(0.107891075), np.float32(0.11134962), np.float32(0.10988586), np.float32(0.10373925), np.float32(0.10083482), np.float32(0.09779129), np.float32(0.08556125), np.float32(0.08077398), np.float32(0.07736828), np.float32(0.07600936), np.float32(0.061552584), np.float32(0.047716692), np.float32(0.045345068), np.float32(0.04171249), np.float32(0.037696782), np.float32(0.035748802), np.float32(0.031913605), np.float32(0.030911028), np.float32(0.03367748), np.float32(0.032183085), np.float32(0.029046932), np.float32(0.032027844), np.float32(0.032933764), np.float32(0.03402183), np.float32(0.030621286), np.float32(0.031136628), np.float32(0.029910794), np.float32(0.028332606), np.float32(0.027260318), np.float32(0.026604712), np.float32(0.030288665), np.float32(0.030815663), np.float32(0.032323066), np.float32(0.036767475), np.float32(0.04783131), np.float32(0.059769344), np.float32(0.06274611), np.float32(0.07162996), np.float32(0.07747734), np.float32(0.082492106), np.float32(0.091304764), np.float32(0.0854903), np.float32(0.08975053), np.float32(0.09753962), np.float32(0.10302976), np.float32(0.10426155), np.float32(0.10340314), np.float32(0.10352657), np.float32(0.120280094), np.float32(0.14257792), np.float32(0.15937194), np.float32(0.19722375), np.float32(0.20443495), np.float32(0.21621808), np.float32(0.2126983), np.float32(0.21132183), np.float32(0.20818105), np.float32(0.18353839), np.float32(0.1691118), np.float32(0.14435981), np.float32(0.115671754), np.float32(0.11210242), np.float32(0.124586195), np.float32(0.13850816), np.float32(0.14985469), np.float32(0.15650974), np.float32(0.14858714), np.float32(0.14516535), np.float32(0.13328335), np.float32(0.12516601), np.float32(0.122286566), np.float32(0.11510943), np.float32(0.09561748), np.float32(0.08720613), np.float32(0.08814458), np.float32(0.070273735), np.float32(0.067525744), np.float32(0.07151965), np.float32(0.07258403), np.float32(0.07578172), np.float32(0.07880871), np.float32(0.08515965), np.float32(0.080817856), np.float32(0.08402842), np.float32(0.08503328), np.float32(0.0745228), np.float32(0.074113406), np.float32(0.06971892), np.float32(0.064617254), np.float32(0.06003363), np.float32(0.06911265), np.float32(0.07222295), np.float32(0.07771839), np.float32(0.085708566), np.float32(0.096751936), np.float32(0.11367257), np.float32(0.14559333), np.float32(0.1728222), np.float32(0.21239614), np.float32(0.2628641), np.float32(0.27941385), np.float32(0.28320065), np.float32(0.2943042), np.float32(0.27292442), np.float32(0.25643736), np.float32(0.24089813), np.float32(0.25723), np.float32(0.26125747), np.float32(0.27041212), np.float32(0.2725929), np.float32(0.28534892), np.float32(0.2726953), np.float32(0.27076364), np.float32(0.2796294), np.float32(0.23090823), np.float32(0.20336485), np.float32(0.22223322), np.float32(0.2184013), np.float32(0.21553434), np.float32(0.18867226), np.float32(0.17207746), np.float32(0.1744451), np.float32(0.15248752), np.float32(0.15653731), np.float32(0.1593872), np.float32(0.1483525), np.float32(0.14492014), np.float32(0.1480526), np.float32(0.15350555), np.float32(0.14336002), np.float32(0.1663397), np.float32(0.1926861), np.float32(0.24644212), np.float32(0.28994694), np.float32(0.3283968), np.float32(0.2172929), np.float32(0.1830885), np.float32(0.19402806), np.float32(0.1589595), np.float32(0.15214194), np.float32(0.12512232), np.float32(0.10748525), np.float32(0.09378956), np.float32(0.08248688), np.float32(0.07064858), np.float32(0.07085353), np.float32(0.06736622), np.float32(0.07286175), np.float32(0.07238372), np.float32(0.062982075), np.float32(0.059874013), np.float32(0.062355623), np.float32(0.059440307), np.float32(0.063676775), np.float32(0.07509895), np.float32(0.088243835), np.float32(0.09414967), np.float32(0.105599046), np.float32(0.12099273), np.float32(0.14714181), np.float32(0.16036533), np.float32(0.16464883), np.float32(0.16565453), np.float32(0.18601051), np.float32(0.19867958), np.float32(0.20957117), np.float32(0.32156327), np.float32(0.42291653), np.float32(0.5731252), np.float32(0.7592248), np.float32(0.8102382), np.float32(0.8678001), np.float32(0.8780231), np.float32(0.92404926), np.float32(0.94153905), np.float32(0.9454952), np.float32(0.9538047), np.float32(0.9589349), np.float32(0.96161497), np.float32(0.96325344), np.float32(0.966304), np.float32(0.96910214), np.float32(0.9716622), np.float32(0.9720087), np.float32(0.97395194), np.float32(0.97410506), np.float32(0.97550833), np.float32(0.9754106), np.float32(0.97584945), np.float32(0.975764), np.float32(0.9759245), np.float32(0.9757666), np.float32(0.97554225), np.float32(0.97686356), np.float32(0.9766807), np.float32(0.97775686), np.float32(0.977777), np.float32(0.9778049), np.float32(0.9792641), np.float32(0.97884244), np.float32(0.9803508), np.float32(0.9816908), np.float32(0.9824395), np.float32(0.9809138), np.float32(0.9794377), np.float32(0.9792107), np.float32(0.9776847), np.float32(0.9786805), np.float32(0.9790549), np.float32(0.97948885), np.float32(0.9785534), np.float32(0.9786007), np.float32(0.97708124), np.float32(0.9765901), np.float32(0.9712525), np.float32(0.97240746), np.float32(0.9680867), np.float32(0.9664825), np.float32(0.9627305), np.float32(0.9599237), np.float32(0.9543735), np.float32(0.94728786), np.float32(0.93151474), np.float32(0.9026184), np.float32(0.88896435), np.float32(0.85170287), np.float32(0.819863), np.float32(0.7646442), np.float32(0.77781737), np.float32(0.7051867), np.float32(0.6334927), np.float32(0.55509233), np.float32(0.51182157), np.float32(0.42119545), np.float32(0.3531515), np.float32(0.23575942), np.float32(0.1690499), np.float32(0.30342302), np.float32(0.25806177), np.float32(0.25000644), np.float32(0.22676641), np.float32(0.22958465), np.float32(0.26445693), np.float32(0.31019166), np.float32(0.3058842), np.float32(0.3067431), np.float32(0.27029538), np.float32(0.30497408), np.float32(0.2770453), np.float32(0.31998238), np.float32(0.2765354), np.float32(0.25846717), np.float32(0.2584011), np.float32(0.24088533), np.float32(0.21960282), np.float32(0.22294143), np.float32(0.20898293), np.float32(0.21529806), np.float32(0.24139768), np.float32(0.28941318), np.float32(0.30474013), np.float32(0.2905315), np.float32(0.34403765), np.float32(0.3516333), np.float32(0.33960363), np.float32(0.33363166), np.float32(0.28670442), np.float32(0.30057), np.float32(0.24052303), np.float32(0.20760745), np.float32(0.19349502), np.float32(0.19282077), np.float32(0.2049921), np.float32(0.1976335), np.float32(0.17627811), np.float32(0.20277452), np.float32(0.198931), np.float32(0.20697473), np.float32(0.20032734), np.float32(0.22679201), np.float32(0.20204344), np.float32(0.18721125), np.float32(0.18399571), np.float32(0.17230299), np.float32(0.18174562), np.float32(0.17255299), np.float32(0.15743624), np.float32(0.16229671), np.float32(0.17123902), np.float32(0.15557063), np.float32(0.13534236), np.float32(0.11398683), np.float32(0.1132438), np.float32(0.114384055), np.float32(0.12155168), np.float32(0.1201339), np.float32(0.11011419), np.float32(0.09638388), np.float32(0.0870626), np.float32(0.07423134), np.float32(0.07185019), np.float32(0.06829137), np.float32(0.06337396), np.float32(0.06325862), np.float32(0.06394052), np.float32(0.0671553), np.float32(0.07277108), np.float32(0.07315853), np.float32(0.07690542), np.float32(0.08575634), np.float32(0.079963624), np.float32(0.07035881), np.float32(0.065702535), np.float32(0.05984027), np.float32(0.056730866), np.float32(0.058008645), np.float32(0.054163225), np.float32(0.04594157), np.float32(0.03923892), np.float32(0.039045967), np.float32(0.040296808), np.float32(0.042362817), np.float32(0.042159908), np.float32(0.04850595), np.float32(0.046389837), np.float32(0.047855556), np.float32(0.05212753), np.float32(0.051253207), np.float32(0.046297323), np.float32(0.0421081), np.float32(0.038363088), np.float32(0.041036833), np.float32(0.033822734), np.float32(0.030085843), np.float32(0.029774059), np.float32(0.030094381), np.float32(0.030947614), np.float32(0.03147341), np.float32(0.033206716), np.float32(0.03431399), np.float32(0.042162143), np.float32(0.036826972), np.float32(0.043516677), np.float32(0.04523954), np.float32(0.04425445), np.float32(0.042462043), np.float32(0.047584467), np.float32(0.041894536), np.float32(0.041290626), np.float32(0.043873742), np.float32(0.0483508), np.float32(0.049645662), np.float32(0.055048987), np.float32(0.058294017), np.float32(0.06192513), np.float32(0.07130006), np.float32(0.08195326), np.float32(0.09540546), np.float32(0.11320619), np.float32(0.1448763), np.float32(0.18019265), np.float32(0.23916778), np.float32(0.27221808), np.float32(0.30021057), np.float32(0.3047845), np.float32(0.34505022), np.float32(0.38072613), np.float32(0.46602672), np.float32(0.5068502), np.float32(0.606507), np.float32(0.59486735), np.float32(0.63978463), np.float32(0.6490367), np.float32(0.7310985), np.float32(0.775197), np.float32(0.8158496), np.float32(0.86705804), np.float32(0.85551697), np.float32(0.86214924), np.float32(0.86944085), np.float32(0.9016847), np.float32(0.91427475), np.float32(0.9315831), np.float32(0.9445134), np.float32(0.94337666), np.float32(0.94207996), np.float32(0.9363919), np.float32(0.9267813), np.float32(0.9061845), np.float32(0.9021996), np.float32(0.87762284), np.float32(0.8505359), np.float32(0.84453404), np.float32(0.86960685), np.float32(0.8624195), np.float32(0.8705264), np.float32(0.85128295), np.float32(0.9101036), np.float32(0.9358804), np.float32(0.9298866), np.float32(0.9112811), np.float32(0.88941306), np.float32(0.90503067), np.float32(0.90050787), np.float32(0.8936707), np.float32(0.9050037), np.float32(0.87932384), np.float32(0.8604963), np.float32(0.85182756), np.float32(0.9079801), np.float32(0.8573537), np.float32(0.87581867), np.float32(0.8720317), np.float32(0.8520118), np.float32(0.77932227), np.float32(0.7903268), np.float32(0.8046239), np.float32(0.83949554), np.float32(0.86618495), np.float32(0.8133789), np.float32(0.85599333), np.float32(0.8545056), np.float32(0.8179505), np.float32(0.83018357), np.float32(0.82706976), np.float32(0.8157789), np.float32(0.8125311), np.float32(0.79322237), np.float32(0.7624209), np.float32(0.721894), np.float32(0.6746061), np.float32(0.6178052), np.float32(0.5541036), np.float32(0.5043888), np.float32(0.49169472), np.float32(0.48628417), np.float32(0.43922743), np.float32(0.4496456), np.float32(0.44525203), np.float32(0.47837308), np.float32(0.51018566), np.float32(0.5189419), np.float32(0.53853357), np.float32(0.5863608), np.float32(0.5883566), np.float32(0.5898781), np.float32(0.5990962), np.float32(0.6032186), np.float32(0.6187946), np.float32(0.62982786), np.float32(0.64174944), np.float32(0.6003144), np.float32(0.5765662), np.float32(0.58002627), np.float32(0.56753147), np.float32(0.56976616), np.float32(0.579479), np.float32(0.608046), np.float32(0.60917956), np.float32(0.6636189), np.float32(0.6664347), np.float32(0.66780216), np.float32(0.63501066), np.float32(0.62892514), np.float32(0.5932094), np.float32(0.5746851), np.float32(0.5439139), np.float32(0.50789994), np.float32(0.48602778), np.float32(0.44290438), np.float32(0.40148222), np.float32(0.37684536), np.float32(0.36700904), np.float32(0.38038543), np.float32(0.30077988), np.float32(0.29556647), np.float32(0.31792665), np.float32(0.29793194), np.float32(0.27199423), np.float32(0.27869445), np.float32(0.2981577), np.float32(0.30948433), np.float32(0.3085541), np.float32(0.3363483), np.float32(0.3506069), np.float32(0.34208497), np.float32(0.3499123), np.float32(0.38580495), np.float32(0.4024849), np.float32(0.43940255), np.float32(0.45114577), np.float32(0.4882589), np.float32(0.498125), np.float32(0.51679146), np.float32(0.60621643), np.float32(0.64973944), np.float32(0.66157174), np.float32(0.67987174), np.float32(0.7109562), np.float32(0.7361677), np.float32(0.7553791), np.float32(0.78652483), np.float32(0.82034254), np.float32(0.83586115), np.float32(0.8432383), np.float32(0.85935), np.float32(0.87521744), np.float32(0.89793974), np.float32(0.9137317), np.float32(0.93109775), np.float32(0.9387695), np.float32(0.9490422), np.float32(0.9549066), np.float32(0.9611509), np.float32(0.9630496), np.float32(0.9638014), np.float32(0.9676197), np.float32(0.963469), np.float32(0.96395516), np.float32(0.961533), np.float32(0.9593512), np.float32(0.9583143), np.float32(0.9522956), np.float32(0.94305795), np.float32(0.93821675), np.float32(0.9388454), np.float32(0.93791735), np.float32(0.936416), np.float32(0.942763), np.float32(0.9449176), np.float32(0.9436993), np.float32(0.6466071), np.float32(0.63423675), np.float32(0.6284851), np.float32(0.65256387), np.float32(0.65603256), np.float32(0.6618239), np.float32(0.6767607), np.float32(0.6752117), np.float32(0.6961484), np.float32(0.6924837), np.float32(0.716778), np.float32(0.75179803), np.float32(0.7642468), np.float32(0.7534896), np.float32(0.74766004), np.float32(0.7628674), np.float32(0.7741896), np.float32(0.8114869), np.float32(0.8407036), np.float32(0.88137776), np.float32(0.90620446), np.float32(0.9074028), np.float32(0.92462665), np.float32(0.92936105), np.float32(0.9314436), np.float32(0.9431176), np.float32(0.9489445), np.float32(0.9484838), np.float32(0.9495023), np.float32(0.9552627), np.float32(0.95441246), np.float32(0.95637107), np.float32(0.9563136), np.float32(0.9617483), np.float32(0.9619137), np.float32(0.96306366), np.float32(0.964596), np.float32(0.9676069), np.float32(0.9700741), np.float32(0.9726667), np.float32(0.97313005), np.float32(0.9730478), np.float32(0.97282517), np.float32(0.97396344), np.float32(0.97490853), np.float32(0.9737887), np.float32(0.9760079), np.float32(0.9759789), np.float32(0.9747088), np.float32(0.97520524), np.float32(0.9753769), np.float32(0.9761814), np.float32(0.9767867), np.float32(0.9761692), np.float32(0.9769306), np.float32(0.9768534), np.float32(0.97646606), np.float32(0.9762764), np.float32(0.9769191), np.float32(0.97468454), np.float32(0.9723594), np.float32(0.9734428), np.float32(0.9690831), np.float32(0.96913326), np.float32(0.9706324), np.float32(0.9679078), np.float32(0.965678), np.float32(0.9626481), np.float32(0.9596117), np.float32(0.9574409), np.float32(0.95270616), np.float32(0.9525059), np.float32(0.94450617), np.float32(0.9459149), np.float32(0.9415436), np.float32(0.93298435), np.float32(0.9308625), np.float32(0.9233117), np.float32(0.9163818), np.float32(0.9073574), np.float32(0.8914861), np.float32(0.8838455), np.float32(0.8669145), np.float32(0.8423692), np.float32(0.8318358), np.float32(0.829728), np.float32(0.8105743), np.float32(0.8028662), np.float32(0.7804867), np.float32(0.77615964), np.float32(0.73999816), np.float32(0.7385468), np.float32(0.73807484), np.float32(0.72135365), np.float32(0.7205809), np.float32(0.744548), np.float32(0.7518701), np.float32(0.74797803), np.float32(0.76025486), np.float32(0.76147264), np.float32(0.7683732), np.float32(0.7846752), np.float32(0.79673487), np.float32(0.80243844), np.float32(0.81159264), np.float32(0.8241012), np.float32(0.8336825), np.float32(0.8539681), np.float32(0.85832626), np.float32(0.8629429), np.float32(0.8916871), np.float32(0.90020406), np.float32(0.9245492), np.float32(0.9291617), np.float32(0.9426718), np.float32(0.94874233), np.float32(0.95016956), np.float32(0.953247), np.float32(0.95592654), np.float32(0.95758224), np.float32(0.9625797), np.float32(0.96619785), np.float32(0.9664646), np.float32(0.9658549), np.float32(0.9673824), np.float32(0.9685541), np.float32(0.96884197), np.float32(0.96806157), np.float32(0.96979123), np.float32(0.9686432), np.float32(0.96741706), np.float32(0.96970737), np.float32(0.9690897), np.float32(0.96863), np.float32(0.96921116), np.float32(0.9691144), np.float32(0.9675962), np.float32(0.96586597), np.float32(0.9663176), np.float32(0.96766776), np.float32(0.96663505), np.float32(0.9662389), np.float32(0.96599144), np.float32(0.96754885), np.float32(0.96661615), np.float32(0.9675368), np.float32(0.96700203), np.float32(0.96761674), np.float32(0.9674857), np.float32(0.9681503), np.float32(0.9664768), np.float32(0.9663775), np.float32(0.96613574), np.float32(0.9663522), np.float32(0.9687173), np.float32(0.9685791), np.float32(0.9699618), np.float32(0.9705209), np.float32(0.97010744), np.float32(0.96957684), np.float32(0.97022545), np.float32(0.9685338), np.float32(0.96858037), np.float32(0.9662877), np.float32(0.9638546), np.float32(0.9598825), np.float32(0.95936763), np.float32(0.95161253), np.float32(0.94380397), np.float32(0.93426704), np.float32(0.926353), np.float32(0.92119116), np.float32(0.9176619), np.float32(0.92593294), np.float32(0.9230265), np.float32(0.9242973), np.float32(0.93031853), np.float32(0.94838536), np.float32(0.9515918), np.float32(0.9549925), np.float32(0.9542886), np.float32(0.95216155), np.float32(0.956566), np.float32(0.95726126), np.float32(0.9594313), np.float32(0.96084946), np.float32(0.96246666), np.float32(0.9632586), np.float32(0.9655704), np.float32(0.968793), np.float32(0.9695164), np.float32(0.972294), np.float32(0.97284085), np.float32(0.9731144), np.float32(0.9739445), np.float32(0.97405696), np.float32(0.9745015), np.float32(0.97476035), np.float32(0.9764138), np.float32(0.9762907), np.float32(0.97726715), np.float32(0.97648036), np.float32(0.976173), np.float32(0.9761954), np.float32(0.9767586), np.float32(0.9761218), np.float32(0.975998), np.float32(0.97703177), np.float32(0.97700113), np.float32(0.9775565), np.float32(0.97822434), np.float32(0.97896284), np.float32(0.97874), np.float32(0.9785938), np.float32(0.97821885), np.float32(0.9780984), np.float32(0.9783318), np.float32(0.97885966), np.float32(0.9783705), np.float32(0.9784626), np.float32(0.979424), np.float32(0.978721), np.float32(0.97924817), np.float32(0.9811854), np.float32(0.981672), np.float32(0.9824327), np.float32(0.98255324), np.float32(0.9829102), np.float32(0.98297083), np.float32(0.9830821), np.float32(0.98352945), np.float32(0.9834405), np.float32(0.98325664), np.float32(0.9835291), np.float32(0.9837847), np.float32(0.98374903), np.float32(0.98418117), np.float32(0.9840327), np.float32(0.9843391), np.float32(0.98397255), np.float32(0.98429155), np.float32(0.9838886), np.float32(0.983934), np.float32(0.98329306), np.float32(0.98289883), np.float32(0.982989), np.float32(0.98230124), np.float32(0.98141795), np.float32(0.98143286), np.float32(0.9813942), np.float32(0.98125756), np.float32(0.98079085), np.float32(0.9811236), np.float32(0.97976077), np.float32(0.9800931), np.float32(0.98013365), np.float32(0.98006), np.float32(0.98049223), np.float32(0.9801114), np.float32(0.97913545), np.float32(0.97840893), np.float32(0.97801125), np.float32(0.97738737), np.float32(0.9772939), np.float32(0.97708726), np.float32(0.9759696), np.float32(0.97666126), np.float32(0.9764647), np.float32(0.97666717), np.float32(0.9757082), np.float32(0.97689205), np.float32(0.9767189), np.float32(0.9777515), np.float32(0.97752005), np.float32(0.9781569), np.float32(0.97831935), np.float32(0.978681), np.float32(0.9790046), np.float32(0.97885096), np.float32(0.9791215), np.float32(0.9793057), np.float32(0.9796277), np.float32(0.97954184), np.float32(0.9797831), np.float32(0.97930783), np.float32(0.9793702), np.float32(0.9797931), np.float32(0.9801807), np.float32(0.9800601), np.float32(0.9804576), np.float32(0.9806184), np.float32(0.9806105), np.float32(0.9806851), np.float32(0.9809656), np.float32(0.9808055), np.float32(0.9819743), np.float32(0.98176503), np.float32(0.9818813), np.float32(0.9814512), np.float32(0.9817655), np.float32(0.9818979), np.float32(0.9816943), np.float32(0.98168415), np.float32(0.9820759), np.float32(0.98177826), np.float32(0.9821799), np.float32(0.98211217), np.float32(0.982275), np.float32(0.9830693), np.float32(0.98302644), np.float32(0.9829804), np.float32(0.98265046), np.float32(0.9826293), np.float32(0.98237866), np.float32(0.9825491), np.float32(0.9825226), np.float32(0.981895), np.float32(0.9817885), np.float32(0.98119134), np.float32(0.9800566), np.float32(0.98012275), np.float32(0.98006505), np.float32(0.9789723), np.float32(0.97868764), np.float32(0.9781858), np.float32(0.9778477), np.float32(0.9782502), np.float32(0.977071), np.float32(0.9755112), np.float32(0.9740539), np.float32(0.97331005), np.float32(0.9727748), np.float32(0.97132057), np.float32(0.9676697), np.float32(0.96507204), np.float32(0.9630524), np.float32(0.9628333), np.float32(0.9610236), np.float32(0.9606326), np.float32(0.9601553), np.float32(0.96080416), np.float32(0.95972645), np.float32(0.96032137), np.float32(0.9605645), np.float32(0.9562648), np.float32(0.9511611), np.float32(0.95076776), np.float32(0.9468039), np.float32(0.9482851), np.float32(0.94812596), np.float32(0.95039713), np.float32(0.9527988), np.float32(0.9544353), np.float32(0.9582985), np.float32(0.9547894), np.float32(0.95332175), np.float32(0.9526426), np.float32(0.9589476), np.float32(0.9582761), np.float32(0.9590011), np.float32(0.96014166), np.float32(0.9667949), np.float32(0.96973675), np.float32(0.9733323), np.float32(0.97486806), np.float32(0.97826344), np.float32(0.97951084), np.float32(0.98022425), np.float32(0.9810656), np.float32(0.98143184), np.float32(0.98225474), np.float32(0.98307055), np.float32(0.98278147), np.float32(0.9821571), np.float32(0.98216665), np.float32(0.981679), np.float32(0.98077756), np.float32(0.9777704), np.float32(0.97699934), np.float32(0.97403914), np.float32(0.9700112), np.float32(0.9661615), np.float32(0.9656132), np.float32(0.9655287), np.float32(0.96823925), np.float32(0.96568733), np.float32(0.9633448), np.float32(0.9608757), np.float32(0.96649766), np.float32(0.9637626), np.float32(0.963217), np.float32(0.9632032), np.float32(0.959076), np.float32(0.9494996), np.float32(0.9382423), np.float32(0.94024855), np.float32(0.94477075), np.float32(0.9364952), np.float32(0.9305382), np.float32(0.9227511), np.float32(0.91922575), np.float32(0.90945506), np.float32(0.8957372), np.float32(0.89827013), np.float32(0.9076514), np.float32(0.91256654), np.float32(0.91840166), np.float32(0.9117409), np.float32(0.91039354), np.float32(0.93242884), np.float32(0.94414705)], 'MNPTAVVKLDEYLQKARKHFEQWNEEQLRFLNHIKESHFTMSKDLQEKAVSLAQREKQLLETAEKISERLDSEKQEIEAVMAGISQLKSKQEMIPEKKTKLKEELENQSSLLKSRQRAFSEINETSQQKYANLRNAIRTYENCLGLRLERTEDGRIAFIFTHINQQVPEREYSFCIFVDENDHYQVESCTPPVKDITVLLEKLNRDEDLSRFILSIRKRFQAMVS': [np.float32(0.6894564), np.float32(0.693301), np.float32(0.696902), np.float32(0.6923851), np.float32(0.6827591), np.float32(0.6803958), np.float32(0.67425066), np.float32(0.66037357), np.float32(0.65829384), np.float32(0.649146), np.float32(0.63627386), np.float32(0.625692), np.float32(0.60123223), np.float32(0.5847051), np.float32(0.5727674), np.float32(0.5841311), np.float32(0.55557543), np.float32(0.5694815), np.float32(0.55198646), np.float32(0.5417068), np.float32(0.5317899), np.float32(0.5533273), np.float32(0.5290114), np.float32(0.5358523), np.float32(0.56846404), np.float32(0.578795), np.float32(0.5785027), np.float32(0.5755529), np.float32(0.57518625), np.float32(0.57607496), np.float32(0.57547295), np.float32(0.5744246), np.float32(0.5763155), np.float32(0.57783425), np.float32(0.5781357), np.float32(0.5797111), np.float32(0.58095115), np.float32(0.57788557), np.float32(0.5779279), np.float32(0.5813372), np.float32(0.57808256), np.float32(0.57629734), np.float32(0.5774336), np.float32(0.5844652), np.float32(0.5769082), np.float32(0.5767342), np.float32(0.5800674), np.float32(0.57323873), np.float32(0.56630445), np.float32(0.5679271), np.float32(0.5669217), np.float32(0.5624303), np.float32(0.56131274), np.float32(0.56318724), np.float32(0.5648116), np.float32(0.5626709), np.float32(0.56533366), np.float32(0.5647296), np.float32(0.56160295), np.float32(0.55920297), np.float32(0.5589383), np.float32(0.56149805), np.float32(0.5617388), np.float32(0.56064945), np.float32(0.56783706), np.float32(0.5734289), np.float32(0.57706904), np.float32(0.5751203), np.float32(0.5664903), np.float32(0.5614986), np.float32(0.559464), np.float32(0.56622326), np.float32(0.5608553), np.float32(0.5726319), np.float32(0.58328694), np.float32(0.58463454), np.float32(0.58453304), np.float32(0.5848061), np.float32(0.5873669), np.float32(0.5872048), np.float32(0.58718586), np.float32(0.5881407), np.float32(0.586976), np.float32(0.58891255), np.float32(0.5933948), np.float32(0.60048115), np.float32(0.6003373), np.float32(0.598153), np.float32(0.6042815), np.float32(0.6089601), np.float32(0.6115303), np.float32(0.6210878), np.float32(0.6263168), np.float32(0.6354587), np.float32(0.64048743), np.float32(0.6492243), np.float32(0.65641356), np.float32(0.6535859), np.float32(0.6478651), np.float32(0.6440941), np.float32(0.64192224), np.float32(0.63700706), np.float32(0.61495507), np.float32(0.6003296), np.float32(0.5781428), np.float32(0.5729153), np.float32(0.5660497), np.float32(0.533002), np.float32(0.51274407), np.float32(0.51204675), np.float32(0.48756167), np.float32(0.47995508), np.float32(0.48116636), np.float32(0.4872709), np.float32(0.4554117), np.float32(0.46599972), np.float32(0.45634294), np.float32(0.43965417), np.float32(0.39840153), np.float32(0.39138627), np.float32(0.39057764), np.float32(0.3689502), np.float32(0.36618847), np.float32(0.3572796), np.float32(0.3399815), np.float32(0.2488356), np.float32(0.23528087), np.float32(0.22143865), np.float32(0.18868051), np.float32(0.17942818), np.float32(0.17916925), np.float32(0.1769392), np.float32(0.15734923), np.float32(0.1380216), np.float32(0.15647788), np.float32(0.15956171), np.float32(0.13354875), np.float32(0.14586402), np.float32(0.16417646), np.float32(0.1514971), np.float32(0.13752879), np.float32(0.1558996), np.float32(0.18936923), np.float32(0.16383772), np.float32(0.15728666), np.float32(0.16187668), np.float32(0.15074776), np.float32(0.13756832), np.float32(0.14970411), np.float32(0.16547522), np.float32(0.15293531), np.float32(0.13931094), np.float32(0.14590651), np.float32(0.15180223), np.float32(0.14882019), np.float32(0.14277565), np.float32(0.14710274), np.float32(0.15491454), np.float32(0.16959928), np.float32(0.17293853), np.float32(0.17426765), np.float32(0.1615508), np.float32(0.15099227), np.float32(0.14454792), np.float32(0.11187417), np.float32(0.09339554), np.float32(0.08786628), np.float32(0.08522123), np.float32(0.09843768), np.float32(0.1054717), np.float32(0.12586096), np.float32(0.14467445), np.float32(0.14615697), np.float32(0.16002259), np.float32(0.15420659), np.float32(0.16846544), np.float32(0.16512546), np.float32(0.15101093), np.float32(0.14597581), np.float32(0.1501486), np.float32(0.14602831), np.float32(0.14048663), np.float32(0.14242457), np.float32(0.13847391), np.float32(0.13389984), np.float32(0.13144274), np.float32(0.14958821), np.float32(0.15660608), np.float32(0.15644069), np.float32(0.17181472), np.float32(0.18828323), np.float32(0.18381937), np.float32(0.17048723), np.float32(0.18280233), np.float32(0.18159506), np.float32(0.18565512), np.float32(0.1781798), np.float32(0.15718573), np.float32(0.15976797), np.float32(0.15718877), np.float32(0.14026527), np.float32(0.12600556), np.float32(0.12720366), np.float32(0.11742977), np.float32(0.094593465), np.float32(0.093718216), np.float32(0.094488025), np.float32(0.09327696), np.float32(0.10488903), np.float32(0.12047266), np.float32(0.13016763), np.float32(0.15501094), np.float32(0.17420597), np.float32(0.1762847), np.float32(0.19153035), np.float32(0.21498573), np.float32(0.20701769), np.float32(0.19542249), np.float32(0.2164382), np.float32(0.19572692), np.float32(0.17724574), np.float32(0.20021722), np.float32(0.2053116), np.float32(0.19609131), np.float32(0.19583495)], 'MGGAPAAHYLPGGGRRRLLVVVVALVVLDRAGARVRAADDDTGGLSRAAFPKGFVFGTATSAFQVEGMAASGGRGPSIWDPFVHTPGNIAGNGNADVTTDEYHRYKIITYIVFLLAQEDVDLLKSLNFDAYRFSISWSRIFPDGEGKVNTEGVAYYNNLIDYVIKQGLIPYVNLNHYDLPLALQKKYEGWLSPKIVGVFSDYAEFCFKTYGDRVKNWFTFNEPRIVAALGHDTGTDPPNRCTKCAAGGNSATEPYIVAHNIILSHATAVDRYRNKFQASQKGKIGIVLDFNWYEPLTNSTEDQAAAQRARDFHVGWFLDPLINGQYPKNMRDIVKERLPTFTPEQAKLVKGSADYFGINQYTANYMADQPAPQQAATSYSSDWHVSFIFQRNGVPIGQQANSNWLYIVPTGMYGAVNYIKEKYNNPTIVISENGMDQSGNLTREEFLHDTERIEFYKNYLTELKKAIDDGANVVAYFAWSLLDNFEWLSGYTSKFGIVYVDFTTLKRYPKDSANWFKNMLQASGPGSKSGSGTSDSQVGSATSASHPVGSAISTLLYTPNSWPLCVRGCVCLRYCLVSLCEQLLPPPAGGVLRPRAVVMAARRANCALVLVLALALLAARDAGAAAVPKPNWLGGLSRAAFPKRFVFGTATSAYQVEGMAASGGRGPSIWDAFAHTPDGEGRVNQEGVAYYNNLINYLLQKGITPYVNLYHYDLPLALEKKYGGWLNAKMADLFTEYADFCFKTFGNRVKHWFTFNEPRIVALLGYDQGTNPPKRCTKCAAGGNSATEPYIVAHNFLLSHAAAVARYRTKYQAAQQGKVGIVLDFNWYEALSNSTEDQAAAQRARDFHIGWYLDPLINGHYPQIMQDLVKDRLPKFTPEQARLVKGSADYIGINQYTASYMKGQQLMQQTPTIAKNGKPIGPQANSNWLYIVPWGMYGCVNYIKQKYGNPTVVITENGMDQPANLSREQYLRDTTRVHFYRSYLTQLKKAIDEGANVAGYFAWSLLDNFEWLSGYTSKFGIVYVDFNTLERHPKASAYWFRDMLKH': [np.float32(0.95316803), np.float32(0.9565907), np.float32(0.95790786), np.float32(0.963148), np.float32(0.9690207), np.float32(0.9719828), np.float32(0.96825856), np.float32(0.97260994), np.float32(0.9701484), np.float32(0.9691657), np.float32(0.9668551), np.float32(0.9631957), np.float32(0.9629161), np.float32(0.9415317), np.float32(0.92614263), np.float32(0.9309087), np.float32(0.92215633), np.float32(0.9106815), np.float32(0.88639873), np.float32(0.8819501), np.float32(0.83930683), np.float32(0.8386972), np.float32(0.84768814), np.float32(0.8473131), np.float32(0.8679435), np.float32(0.87136626), np.float32(0.8841673), np.float32(0.87580323), np.float32(0.8682376), np.float32(0.8617788), np.float32(0.85469264), np.float32(0.8186489), np.float32(0.7828046), np.float32(0.7585454), np.float32(0.75884545), np.float32(0.77994937), np.float32(0.76818454), np.float32(0.72707397), np.float32(0.7122237), np.float32(0.6988277), np.float32(0.68933195), np.float32(0.5863861), np.float32(0.5991724), np.float32(0.60179794), np.float32(0.5396122), np.float32(0.51525515), np.float32(0.40557954), np.float32(0.40227297), np.float32(0.3407749), np.float32(0.30637705), np.float32(0.33280033), np.float32(0.21406941), np.float32(0.17752308), np.float32(0.1438572), np.float32(0.12637782), np.float32(0.09817964), np.float32(0.11447571), np.float32(0.13472983), np.float32(0.12786533), np.float32(0.17441666), np.float32(0.3008816), np.float32(0.3838496), np.float32(0.3737949), np.float32(0.3354579), np.float32(0.22380278), np.float32(0.25099525), np.float32(0.3006057), np.float32(0.24216413), np.float32(0.22477403), np.float32(0.21099192), np.float32(0.20221633), np.float32(0.19861583), np.float32(0.23891807), np.float32(0.25882888), np.float32(0.5698661), np.float32(0.7708764), np.float32(0.66723543), np.float32(0.67854613), np.float32(0.5577392), np.float32(0.8682286), np.float32(0.87723786), np.float32(0.9083265), np.float32(0.9235989), np.float32(0.9194574), np.float32(0.92828774), np.float32(0.92174774), np.float32(0.8819725), np.float32(0.8940677), np.float32(0.8795321), np.float32(0.8350142), np.float32(0.8121052), np.float32(0.8034732), np.float32(0.79570955), np.float32(0.7691737), np.float32(0.74371725), np.float32(0.67250615), np.float32(0.537327), np.float32(0.4412365), np.float32(0.3877983), np.float32(0.32574725), np.float32(0.15488626), np.float32(0.12271662), np.float32(0.09599149), np.float32(0.06674344), np.float32(0.056481432), np.float32(0.051473126), np.float32(0.046220344), np.float32(0.045970757), np.float32(0.038636304), np.float32(0.04286256), np.float32(0.03531723), np.float32(0.034157746), np.float32(0.028230261), np.float32(0.025941486), np.float32(0.023877226), np.float32(0.023897827), np.float32(0.022091124), np.float32(0.024351439), np.float32(0.025010407), np.float32(0.027932355), np.float32(0.032693055), np.float32(0.032391697), np.float32(0.036894508), np.float32(0.038500138), np.float32(0.04050147), np.float32(0.04196034), np.float32(0.044642806), np.float32(0.05254299), np.float32(0.055156145), np.float32(0.050699774), np.float32(0.051567134), np.float32(0.054862995), np.float32(0.061901353), np.float32(0.06403435), np.float32(0.06946585), np.float32(0.07945404), np.float32(0.07269327), np.float32(0.07004528), np.float32(0.07521039), np.float32(0.07925097), np.float32(0.080865), np.float32(0.07368893), np.float32(0.07483345), np.float32(0.07531234), np.float32(0.06955739), np.float32(0.078194685), np.float32(0.08105583), np.float32(0.07839599), np.float32(0.067621075), np.float32(0.074109696), np.float32(0.07713292), np.float32(0.06936597), np.float32(0.06575634), np.float32(0.078683645), np.float32(0.07743567), np.float32(0.069750994), np.float32(0.060393564), np.float32(0.048515514), np.float32(0.046307538), np.float32(0.038406283), np.float32(0.034458052), np.float32(0.03320305), np.float32(0.029845176), np.float32(0.028028844), np.float32(0.028430337), np.float32(0.027089894), np.float32(0.027347455), np.float32(0.02646454), np.float32(0.0285766), np.float32(0.028901156), np.float32(0.026321175), np.float32(0.027507475), np.float32(0.031565424), np.float32(0.034863442), np.float32(0.040700223), np.float32(0.04180154), np.float32(0.05959938), np.float32(0.057682373), np.float32(0.05424695), np.float32(0.05292172), np.float32(0.053526253), np.float32(0.06555845), np.float32(0.07247643), np.float32(0.06853894), np.float32(0.07100186), np.float32(0.07013533), np.float32(0.06586302), np.float32(0.06243831), np.float32(0.056248937), np.float32(0.057406675), np.float32(0.046805903), np.float32(0.046996165), np.float32(0.050173193), np.float32(0.04544992), np.float32(0.040844146), np.float32(0.038394485), np.float32(0.04355903), np.float32(0.037552636), np.float32(0.03404127), np.float32(0.035413474), np.float32(0.035725452), np.float32(0.033539176), np.float32(0.031736504), np.float32(0.035319064), np.float32(0.037925478), np.float32(0.03567243), np.float32(0.029473016), np.float32(0.033724908), np.float32(0.03284727), np.float32(0.036404558), np.float32(0.04277372), np.float32(0.04674432), np.float32(0.047187265), np.float32(0.044805273), np.float32(0.041442614), np.float32(0.04278699), np.float32(0.0405912), np.float32(0.04253248), np.float32(0.04454539), np.float32(0.049615648), np.float32(0.050722398), np.float32(0.05230668), np.float32(0.05616005), np.float32(0.0637513), np.float32(0.07416157), np.float32(0.07616296), np.float32(0.09735389), np.float32(0.09297644), np.float32(0.0891235), np.float32(0.0947479), np.float32(0.10249443), np.float32(0.1003078), np.float32(0.10034464), np.float32(0.090537265), np.float32(0.08685107), np.float32(0.09988093), np.float32(0.10170052), np.float32(0.11459287), np.float32(0.12986979), np.float32(0.14913027), np.float32(0.15315339), np.float32(0.1471906), np.float32(0.14699923), np.float32(0.12927687), np.float32(0.12666185), np.float32(0.103195146), np.float32(0.09112948), np.float32(0.07932441), np.float32(0.0702991), np.float32(0.054613218), np.float32(0.045386568), np.float32(0.03789388), np.float32(0.030621996), np.float32(0.031187043), np.float32(0.029477935), np.float32(0.025937881), np.float32(0.02826585), np.float32(0.029652746), np.float32(0.030603198), np.float32(0.030089548), np.float32(0.026983006), np.float32(0.024893964), np.float32(0.025987908), np.float32(0.02653472), np.float32(0.02457342), np.float32(0.024837572), np.float32(0.027626012), np.float32(0.031907815), np.float32(0.03840025), np.float32(0.047722597), np.float32(0.051686198), np.float32(0.06035134), np.float32(0.06403783), np.float32(0.06276595), np.float32(0.06468129), np.float32(0.06434217), np.float32(0.0655366), np.float32(0.06110471), np.float32(0.06071088), np.float32(0.058343735), np.float32(0.05839485), np.float32(0.06086987), np.float32(0.05941231), np.float32(0.05782266), np.float32(0.060971398), np.float32(0.05953003), np.float32(0.06210318), np.float32(0.059385415), np.float32(0.06850566), np.float32(0.066212304), np.float32(0.066190355), np.float32(0.06414442), np.float32(0.06374203), np.float32(0.05616913), np.float32(0.05838659), np.float32(0.06054857), np.float32(0.07394408), np.float32(0.08124646), np.float32(0.098404), np.float32(0.11471953), np.float32(0.12309267), np.float32(0.12493197), np.float32(0.124282375), np.float32(0.117859215), np.float32(0.0984211), np.float32(0.093786314), np.float32(0.08898617), np.float32(0.08319398), np.float32(0.08578393), np.float32(0.08303081), np.float32(0.06972074), np.float32(0.07202907), np.float32(0.072989106), np.float32(0.0706427), np.float32(0.061579227), np.float32(0.052068837), np.float32(0.057321902), np.float32(0.06297498), np.float32(0.056887113), np.float32(0.053601395), np.float32(0.055097762), np.float32(0.0558363), np.float32(0.04709099), np.float32(0.051372007), np.float32(0.063054405), np.float32(0.06937759), np.float32(0.06905085), np.float32(0.07719759), np.float32(0.08536064), np.float32(0.08792243), np.float32(0.095269784), np.float32(0.106774315), np.float32(0.121207304), np.float32(0.12834105), np.float32(0.12773867), np.float32(0.13864385), np.float32(0.13206758), np.float32(0.11797523), np.float32(0.14684999), np.float32(0.1504438), np.float32(0.1203821), np.float32(0.11422305), np.float32(0.12967388), np.float32(0.1267001), np.float32(0.11533254), np.float32(0.11887563), np.float32(0.11961719), np.float32(0.100057624), np.float32(0.08372184), np.float32(0.07906337), np.float32(0.07979234), np.float32(0.066852234), np.float32(0.053532932), np.float32(0.053671274), np.float32(0.0576393), np.float32(0.056045968), np.float32(0.05283746), np.float32(0.05230239), np.float32(0.067163594), np.float32(0.05953049), np.float32(0.06740194), np.float32(0.08247366), np.float32(0.0788958), np.float32(0.08083612), np.float32(0.07983933), np.float32(0.08710147), np.float32(0.08557784), np.float32(0.08519657), np.float32(0.099141404), np.float32(0.101808764), np.float32(0.11815745), np.float32(0.10172864), np.float32(0.089765534), np.float32(0.07458737), np.float32(0.0683257), np.float32(0.0697402), np.float32(0.06688209), np.float32(0.060496002), np.float32(0.055600543), np.float32(0.05637595), np.float32(0.057865564), np.float32(0.0551031), np.float32(0.04765002), np.float32(0.047589492), np.float32(0.047368627), np.float32(0.043864142), np.float32(0.043704573), np.float32(0.046833206), np.float32(0.04611798), np.float32(0.047380764), np.float32(0.047529835), np.float32(0.04941882), np.float32(0.04387864), np.float32(0.040527433), np.float32(0.035780605), np.float32(0.032182947), np.float32(0.028954776), np.float32(0.029286796), np.float32(0.029127998), np.float32(0.02852739), np.float32(0.03054884), np.float32(0.03227194), np.float32(0.032392908), np.float32(0.028248552), np.float32(0.024106378), np.float32(0.021568691), np.float32(0.02031909), np.float32(0.018854672), np.float32(0.019473817), np.float32(0.020087264), np.float32(0.018680263), np.float32(0.018090613), np.float32(0.021266082), np.float32(0.021262981), np.float32(0.022150336), np.float32(0.02595459), np.float32(0.026310863), np.float32(0.02819913), np.float32(0.02577587), np.float32(0.027210008), np.float32(0.03159952), np.float32(0.034448463), np.float32(0.038260885), np.float32(0.044588625), np.float32(0.051043585), np.float32(0.061778806), np.float32(0.07611605), np.float32(0.080204524), np.float32(0.090636306), np.float32(0.089952275), np.float32(0.08711321), np.float32(0.09478819), np.float32(0.09582172), np.float32(0.08632103), np.float32(0.08169156), np.float32(0.08129315), np.float32(0.074734755), np.float32(0.071065545), np.float32(0.07713131), np.float32(0.10141332), np.float32(0.12055549), np.float32(0.13983393), np.float32(0.16180262), np.float32(0.16992496), np.float32(0.1471739), np.float32(0.13767886), np.float32(0.13959357), np.float32(0.13126145), np.float32(0.105389535), np.float32(0.098650604), np.float32(0.091604136), np.float32(0.07848887), np.float32(0.074471466), np.float32(0.08567265), np.float32(0.082432605), np.float32(0.07010147), np.float32(0.07072039), np.float32(0.075086445), np.float32(0.079578646), np.float32(0.080411896), np.float32(0.07582984), np.float32(0.06942484), np.float32(0.06011655), np.float32(0.049122337), np.float32(0.045177404), np.float32(0.042436022), np.float32(0.03574224), np.float32(0.03739867), np.float32(0.037528843), np.float32(0.027394893), np.float32(0.022563899), np.float32(0.025924705), np.float32(0.029899506), np.float32(0.024355842), np.float32(0.024195684), np.float32(0.025996292), np.float32(0.023613924), np.float32(0.021599915), np.float32(0.02607924), np.float32(0.028310297), np.float32(0.028878467), np.float32(0.026807448), np.float32(0.02920102), np.float32(0.027630016), np.float32(0.027503284), np.float32(0.029306576), np.float32(0.028682385), np.float32(0.029083487), np.float32(0.029237084), np.float32(0.029703228), np.float32(0.028930511), np.float32(0.030251503), np.float32(0.031991135), np.float32(0.032864105), np.float32(0.03826361), np.float32(0.040202785), np.float32(0.03780771), np.float32(0.042004853), np.float32(0.047951475), np.float32(0.05346004), np.float32(0.055383064), np.float32(0.055336855), np.float32(0.057929642), np.float32(0.054368827), np.float32(0.049910057), np.float32(0.051577162), np.float32(0.052082043), np.float32(0.048948053), np.float32(0.047745917), np.float32(0.05845521), np.float32(0.064442135), np.float32(0.07370799), np.float32(0.09149687), np.float32(0.11748321), np.float32(0.16624951), np.float32(0.18408737), np.float32(0.21186474), np.float32(0.28480583), np.float32(0.32734558), np.float32(0.35104302), np.float32(0.453328), np.float32(0.4871753), np.float32(0.5569919), np.float32(0.6109003), np.float32(0.71356815), np.float32(0.73108536), np.float32(0.8272948), np.float32(0.8449645), np.float32(0.8756972), np.float32(0.89184743), np.float32(0.9054887), np.float32(0.9216344), np.float32(0.92441547), np.float32(0.93043774), np.float32(0.9379527), np.float32(0.93230635), np.float32(0.92860836), np.float32(0.9441864), np.float32(0.94188935), np.float32(0.9437344), np.float32(0.93584347), np.float32(0.90270674), np.float32(0.8891559), np.float32(0.8452423), np.float32(0.8435874), np.float32(0.7965663), np.float32(0.7389145), np.float32(0.69597983), np.float32(0.7154549), np.float32(0.67530537), np.float32(0.64564824), np.float32(0.594771), np.float32(0.53711677), np.float32(0.49277747), np.float32(0.42412466), np.float32(0.4303518), np.float32(0.42334673), np.float32(0.43748552), np.float32(0.39552355), np.float32(0.2853142), np.float32(0.16751663), np.float32(0.12467489), np.float32(0.10307875), np.float32(0.08284987), np.float32(0.08933871), np.float32(0.08044464), np.float32(0.08756081), np.float32(0.088748984), np.float32(0.08434137), np.float32(0.11249473), np.float32(0.19373028), np.float32(0.212174), np.float32(0.16870649), np.float32(0.17055029), np.float32(0.22977784), np.float32(0.2538732), np.float32(0.3016548), np.float32(0.35083482), np.float32(0.41553575), np.float32(0.4907572), np.float32(0.6048323), np.float32(0.6224693), np.float32(0.55034363), np.float32(0.61453474), np.float32(0.62109596), np.float32(0.550862), np.float32(0.55329025), np.float32(0.6608198), np.float32(0.48024178), np.float32(0.3832927), np.float32(0.43188474), np.float32(0.47720048), np.float32(0.5445074), np.float32(0.6179711), np.float32(0.70580566), np.float32(0.75818145), np.float32(0.73588175), np.float32(0.71534956), np.float32(0.52354765), np.float32(0.6529564), np.float32(0.60418886), np.float32(0.45180902), np.float32(0.32847747), np.float32(0.2510597), np.float32(0.31722906), np.float32(0.15529071), np.float32(0.3059985), np.float32(0.22738203), np.float32(0.24732234), np.float32(0.26266134), np.float32(0.58122313), np.float32(0.6468873), np.float32(0.7905265), np.float32(0.7652308), np.float32(0.78498495), np.float32(0.7720195), np.float32(0.7276193), np.float32(0.7310257), np.float32(0.7710522), np.float32(0.7978977), np.float32(0.74661624), np.float32(0.5849463), np.float32(0.5089642), np.float32(0.30992055), np.float32(0.23762345), np.float32(0.2030633), np.float32(0.24148309), np.float32(0.2741605), np.float32(0.28300786), np.float32(0.26342914), np.float32(0.29725215), np.float32(0.27080703), np.float32(0.24604166), np.float32(0.24688241), np.float32(0.23345174), np.float32(0.24973938), np.float32(0.22076888), np.float32(0.19495979), np.float32(0.18091764), np.float32(0.15358216), np.float32(0.13219187), np.float32(0.11453808), np.float32(0.11174718), np.float32(0.10335498), np.float32(0.09292936), np.float32(0.08972062), np.float32(0.085954346), np.float32(0.08254995), np.float32(0.08751088), np.float32(0.09347392), np.float32(0.08888184), np.float32(0.09496005), np.float32(0.11104717), np.float32(0.14649113), np.float32(0.14946851), np.float32(0.13701265), np.float32(0.13196649), np.float32(0.13615364), np.float32(0.12192458), np.float32(0.12123047), np.float32(0.120949715), np.float32(0.11061945), np.float32(0.10761506), np.float32(0.11201413), np.float32(0.11332122), np.float32(0.1175936), np.float32(0.12098279), np.float32(0.10862117), np.float32(0.11677557), np.float32(0.11478881), np.float32(0.13399918), np.float32(0.13078304), np.float32(0.12396687), np.float32(0.12502724), np.float32(0.13484749), np.float32(0.10378437), np.float32(0.08043986), np.float32(0.074349865), np.float32(0.065379694), np.float32(0.054600287), np.float32(0.05432149), np.float32(0.060774177), np.float32(0.060099524), np.float32(0.052590758), np.float32(0.055143207), np.float32(0.060762), np.float32(0.058181025), np.float32(0.053155422), np.float32(0.057258353), np.float32(0.058710963), np.float32(0.055095095), np.float32(0.05050521), np.float32(0.044019446), np.float32(0.04210163), np.float32(0.036549322), np.float32(0.034481827), np.float32(0.032225307), np.float32(0.028385798), np.float32(0.025186326), np.float32(0.027657846), np.float32(0.026562952), np.float32(0.025773937), np.float32(0.02684922), np.float32(0.030063119), np.float32(0.030997992), np.float32(0.029557427), np.float32(0.032654095), np.float32(0.036908373), np.float32(0.039896674), np.float32(0.047866605), np.float32(0.052680932), np.float32(0.059128735), np.float32(0.05665198), np.float32(0.05159367), np.float32(0.046052102), np.float32(0.04866116), np.float32(0.0497358), np.float32(0.052702844), np.float32(0.04935998), np.float32(0.05128144), np.float32(0.055782452), np.float32(0.054512333), np.float32(0.05142879), np.float32(0.054505587), np.float32(0.05795241), np.float32(0.049956635), np.float32(0.053514503), np.float32(0.054875024), np.float32(0.052137323), np.float32(0.048399918), np.float32(0.047211275), np.float32(0.05212489), np.float32(0.045820784), np.float32(0.03890138), np.float32(0.03977717), np.float32(0.0418035), np.float32(0.04029706), np.float32(0.03641415), np.float32(0.03993227), np.float32(0.04236485), np.float32(0.038564097), np.float32(0.033488493), np.float32(0.038803037), np.float32(0.037578985), np.float32(0.036558572), np.float32(0.04307331), np.float32(0.046307556), np.float32(0.042842064), np.float32(0.03797141), np.float32(0.038156517), np.float32(0.03700351), np.float32(0.03236304), np.float32(0.03345136), np.float32(0.03302707), np.float32(0.03371959), np.float32(0.032790337), np.float32(0.035060514), np.float32(0.040297233), np.float32(0.043372713), np.float32(0.04262724), np.float32(0.04442375), np.float32(0.057025492), np.float32(0.059978936), np.float32(0.064890996), np.float32(0.06747534), np.float32(0.07434811), np.float32(0.07659964), np.float32(0.078074165), np.float32(0.074670285), np.float32(0.07298161), np.float32(0.07937998), np.float32(0.079927556), np.float32(0.09089496), np.float32(0.10381871), np.float32(0.11689946), np.float32(0.1245578), np.float32(0.13460119), np.float32(0.1369126), np.float32(0.13965434), np.float32(0.13784283), np.float32(0.107845), np.float32(0.086953), np.float32(0.07619886), np.float32(0.070993856), np.float32(0.061705723), np.float32(0.053090967), np.float32(0.042644262), np.float32(0.03709006), np.float32(0.039275795), np.float32(0.03355315), np.float32(0.02806788), np.float32(0.029789649), np.float32(0.029449962), np.float32(0.028071444), np.float32(0.026310803), np.float32(0.024046725), np.float32(0.02159474), np.float32(0.021283463), np.float32(0.021566575), np.float32(0.020726431), np.float32(0.022437895), np.float32(0.025915604), np.float32(0.028111495), np.float32(0.033479117), np.float32(0.03954713), np.float32(0.04452879), np.float32(0.05291094), np.float32(0.0551017), np.float32(0.052716244), np.float32(0.055196043), np.float32(0.053794473), np.float32(0.052101042), np.float32(0.051944744), np.float32(0.051051043), np.float32(0.050642468), np.float32(0.048427995), np.float32(0.05107132), np.float32(0.05206566), np.float32(0.0519695), np.float32(0.05179562), np.float32(0.04953004), np.float32(0.05456527), np.float32(0.056431912), np.float32(0.065214366), np.float32(0.065187395), np.float32(0.06893659), np.float32(0.07330092), np.float32(0.06808207), np.float32(0.0634957), np.float32(0.061072685), np.float32(0.05792637), np.float32(0.06633135), np.float32(0.06656451), np.float32(0.07645094), np.float32(0.0838206), np.float32(0.08971939), np.float32(0.09157472), np.float32(0.09094409), np.float32(0.08794256), np.float32(0.08829179), np.float32(0.09124841), np.float32(0.081605196), np.float32(0.07986663), np.float32(0.08450216), np.float32(0.08273957), np.float32(0.07168362), np.float32(0.073505715), np.float32(0.074471824), np.float32(0.07095932), np.float32(0.05866864), np.float32(0.051008247), np.float32(0.051201176), np.float32(0.048486035), np.float32(0.04275783), np.float32(0.037850883), np.float32(0.03733173), np.float32(0.035234362), np.float32(0.030311937), np.float32(0.03236545), np.float32(0.039765716), np.float32(0.044142663), np.float32(0.046783242), np.float32(0.053946614), np.float32(0.063423395), np.float32(0.066443585), np.float32(0.06770229), np.float32(0.07736999), np.float32(0.086677544), np.float32(0.09331787), np.float32(0.09679132), np.float32(0.1001149), np.float32(0.0938187), np.float32(0.08963837), np.float32(0.11218814), np.float32(0.11465106), np.float32(0.10773149), np.float32(0.11396443), np.float32(0.13384719), np.float32(0.13148318), np.float32(0.11979269), np.float32(0.1253378), np.float32(0.127827), np.float32(0.117531516), np.float32(0.10539815), np.float32(0.0911248), np.float32(0.09074989), np.float32(0.07878865), np.float32(0.057889964), np.float32(0.058417648), np.float32(0.0630548), np.float32(0.066260085), np.float32(0.060467716), np.float32(0.060489498), np.float32(0.07246574), np.float32(0.061360538), np.float32(0.05949759), np.float32(0.068934485), np.float32(0.060536418), np.float32(0.060685597), np.float32(0.062654026), np.float32(0.07610622), np.float32(0.06295009), np.float32(0.067306556), np.float32(0.0789064), np.float32(0.10020246), np.float32(0.12319211), np.float32(0.14553937), np.float32(0.15700056), np.float32(0.19133373), np.float32(0.21837533), np.float32(0.23002367), np.float32(0.23584843), np.float32(0.2407805), np.float32(0.2364186), np.float32(0.19389762), np.float32(0.20052527), np.float32(0.17284252), np.float32(0.1400955), np.float32(0.14003026), np.float32(0.13574532), np.float32(0.11557427), np.float32(0.102203965), np.float32(0.10203819), np.float32(0.09780216), np.float32(0.09103717), np.float32(0.090862624), np.float32(0.08140498), np.float32(0.056056842), np.float32(0.041812234), np.float32(0.038484532), np.float32(0.031083772), np.float32(0.024927681), np.float32(0.023943072), np.float32(0.025009837), np.float32(0.024209125), np.float32(0.021716962), np.float32(0.024473784), np.float32(0.024591388), np.float32(0.025603855), np.float32(0.027234478), np.float32(0.026933422), np.float32(0.028119067), np.float32(0.027729642), np.float32(0.032008503), np.float32(0.03828714), np.float32(0.04366506), np.float32(0.05502733), np.float32(0.06448484), np.float32(0.073956), np.float32(0.08689813), np.float32(0.102882385), np.float32(0.11494794), np.float32(0.12491868), np.float32(0.124617144), np.float32(0.12648214), np.float32(0.1577845), np.float32(0.16065678), np.float32(0.16116829), np.float32(0.15272363), np.float32(0.1466376), np.float32(0.13787769), np.float32(0.1275867), np.float32(0.13315153), np.float32(0.14501536), np.float32(0.15567164), np.float32(0.16532592), np.float32(0.16968833), np.float32(0.16990463), np.float32(0.16705546), np.float32(0.16278605), np.float32(0.15627201), np.float32(0.1390401), np.float32(0.115615815), np.float32(0.10918545), np.float32(0.101392314), np.float32(0.08445179), np.float32(0.08168226), np.float32(0.09097514), np.float32(0.08149334), np.float32(0.071643494), np.float32(0.076763414), np.float32(0.09156959), np.float32(0.101820014), np.float32(0.09260244), np.float32(0.097248875), np.float32(0.09758322), np.float32(0.10376399), np.float32(0.11383788), np.float32(0.1269831), np.float32(0.12857027), np.float32(0.13234045), np.float32(0.14880231), np.float32(0.1754868), np.float32(0.18417147), np.float32(0.17914134), np.float32(0.19156285), np.float32(0.21840756), np.float32(0.21783768), np.float32(0.23729628), np.float32(0.25500208), np.float32(0.051075663), np.float32(0.046657253), np.float32(0.056917105), np.float32(0.06504091), np.float32(0.056842003), np.float32(0.054701243), np.float32(0.057800133), np.float32(0.060753606), np.float32(0.057383217), np.float32(0.053591166), np.float32(0.049690172), np.float32(0.049636967), np.float32(0.048649162), np.float32(0.048762463), np.float32(0.05043432), np.float32(0.053063545), np.float32(0.05663628), np.float32(0.056912817), np.float32(0.06353148), np.float32(0.06754787), np.float32(0.071384296), np.float32(0.0738964), np.float32(0.07812522), np.float32(0.08159337), np.float32(0.07973342), np.float32(0.07677264), np.float32(0.07644583), np.float32(0.07192388), np.float32(0.063901246), np.float32(0.065289), np.float32(0.067148894), np.float32(0.057749785), np.float32(0.057528924), np.float32(0.07361721), np.float32(0.085416), np.float32(0.080285855), np.float32(0.083307184), np.float32(0.09920334), np.float32(0.10239022), np.float32(0.10587755), np.float32(0.12987249), np.float32(0.13361569), np.float32(0.1210781), np.float32(0.12232306), np.float32(0.117416725), np.float32(0.10593532)], 'MGPSPLILPLFPRSRGRPTSPQLLSGIAGSDEVFPEPPLLHTQPSHLPQPPLRTPAPRTVSVGVPQSRARRAGRQQRFLQRAGRDVSGCKRASCVAVLGVGHGNKLLSHLYNCHLSKVYTVGGQFGKATEDFSNTGKLIEKTTFGKKLNRCV': [np.float32(0.9749835), np.float32(0.97978354), np.float32(0.9815155), np.float32(0.9838854), np.float32(0.9852305), np.float32(0.98558027), np.float32(0.98568), np.float32(0.9854511), np.float32(0.98483557), np.float32(0.98411), np.float32(0.9844248), np.float32(0.98459876), np.float32(0.9847972), np.float32(0.9843546), np.float32(0.9829686), np.float32(0.98228824), np.float32(0.98230284), np.float32(0.98250717), np.float32(0.98107773), np.float32(0.98109597), np.float32(0.9814369), np.float32(0.9821054), np.float32(0.9803185), np.float32(0.98038155), np.float32(0.98126847), np.float32(0.98009056), np.float32(0.98080647), np.float32(0.9801128), np.float32(0.98017406), np.float32(0.9797601), np.float32(0.97997254), np.float32(0.9801974), np.float32(0.9801257), np.float32(0.9807947), np.float32(0.9810197), np.float32(0.98073995), np.float32(0.9811127), np.float32(0.9823783), np.float32(0.9824735), np.float32(0.98248845), np.float32(0.982524), np.float32(0.98301226), np.float32(0.98273844), np.float32(0.98253816), np.float32(0.98168695), np.float32(0.9825388), np.float32(0.98318046), np.float32(0.9836309), np.float32(0.9839377), np.float32(0.98423934), np.float32(0.9847099), np.float32(0.9836768), np.float32(0.983417), np.float32(0.9831792), np.float32(0.9830807), np.float32(0.98313487), np.float32(0.98224), np.float32(0.98201156), np.float32(0.9821377), np.float32(0.9820488), np.float32(0.98187476), np.float32(0.98054034), np.float32(0.9803956), np.float32(0.97888696), np.float32(0.9766707), np.float32(0.9720081), np.float32(0.9654697), np.float32(0.9597585), np.float32(0.95325494), np.float32(0.948226), np.float32(0.9403834), np.float32(0.93458265), np.float32(0.930736), np.float32(0.92130476), np.float32(0.9147178), np.float32(0.9191707), np.float32(0.9261351), np.float32(0.9057989), np.float32(0.90623045), np.float32(0.9062096), np.float32(0.8786619), np.float32(0.834553), np.float32(0.8251155), np.float32(0.80665076), np.float32(0.79761404), np.float32(0.7872251), np.float32(0.76135427), np.float32(0.72280055), np.float32(0.68237203), np.float32(0.63388264), np.float32(0.6383796), np.float32(0.5860869), np.float32(0.540525), np.float32(0.53629804), np.float32(0.4633173), np.float32(0.39882663), np.float32(0.2928977), np.float32(0.26354682), np.float32(0.24454445), np.float32(0.23620604), np.float32(0.23867753), np.float32(0.24014652), np.float32(0.21877058), np.float32(0.1958086), np.float32(0.17614979), np.float32(0.17929216), np.float32(0.16568564), np.float32(0.1641213), np.float32(0.17539464), np.float32(0.18752402), np.float32(0.219765), np.float32(0.2216481), np.float32(0.20832233), np.float32(0.18839659), np.float32(0.17869505), np.float32(0.17404516), np.float32(0.1809011), np.float32(0.16407833), np.float32(0.2082536), np.float32(0.24557145), np.float32(0.23963463), np.float32(0.26536286), np.float32(0.3376048), np.float32(0.37599272), np.float32(0.36390093), np.float32(0.3625745), np.float32(0.36811417), np.float32(0.40290338), np.float32(0.42778853), np.float32(0.5143355), np.float32(0.519964), np.float32(0.4897442), np.float32(0.5287478), np.float32(0.52759653), np.float32(0.5553593), np.float32(0.5378783), np.float32(0.470311), np.float32(0.44814396), np.float32(0.46057817), np.float32(0.40713093), np.float32(0.38017336), np.float32(0.44712278), np.float32(0.4135936), np.float32(0.33269817), np.float32(0.2856194), np.float32(0.26414478), np.float32(0.24921225), np.float32(0.21639131), np.float32(0.26245242), np.float32(0.23981622), np.float32(0.24633305), np.float32(0.22840315)], 'MPTHPSQHPHFRYFHLLDMGVFDWPILCPIQHSQSNHCLVELTLKSQRHILITQDTGSKPPLHPLRYAKDFRIVQTEVAELIKGRILVGHALRNDFKALLLNHPKQDIRDTSEFQHFLREGRSRALRHLATEVLGVEIQNGEHCPIEDARAAMMLYLKRRKEWEKSVKDFVRLKEKQKKRKPKKKTGVLRRPASE': [np.float32(0.618089), np.float32(0.6293997), np.float32(0.6126259), np.float32(0.5239002), np.float32(0.469147), np.float32(0.48500997), np.float32(0.3848976), np.float32(0.37563866), np.float32(0.36802477), np.float32(0.36369237), np.float32(0.3550883), np.float32(0.2539994), np.float32(0.18296394), np.float32(0.19977328), np.float32(0.19873229), np.float32(0.19174975), np.float32(0.16614611), np.float32(0.16677424), np.float32(0.14676648), np.float32(0.1413758), np.float32(0.15715227), np.float32(0.17236753), np.float32(0.1748769), np.float32(0.18457094), np.float32(0.20577912), np.float32(0.20381384), np.float32(0.19465223), np.float32(0.18533999), np.float32(0.16299678), np.float32(0.16957054), np.float32(0.14285293), np.float32(0.14494449), np.float32(0.13754486), np.float32(0.14799584), np.float32(0.14660324), np.float32(0.12526222), np.float32(0.12781115), np.float32(0.11283972), np.float32(0.10205187), np.float32(0.09649467), np.float32(0.09286774), np.float32(0.08723305), np.float32(0.08538723), np.float32(0.08286409), np.float32(0.08713286), np.float32(0.08767349), np.float32(0.08945339), np.float32(0.09342542), np.float32(0.08586244), np.float32(0.094417654), np.float32(0.103977576), np.float32(0.10938305), np.float32(0.13304062), np.float32(0.12130613), np.float32(0.13070218), np.float32(0.13676217), np.float32(0.14209285), np.float32(0.14040922), np.float32(0.1297747), np.float32(0.1205003), np.float32(0.13913208), np.float32(0.12537779), np.float32(0.12993436), np.float32(0.13958572), np.float32(0.15370654), np.float32(0.14476015), np.float32(0.12860571), np.float32(0.12319916), np.float32(0.115673944), np.float32(0.10955564), np.float32(0.09291924), np.float32(0.09020292), np.float32(0.08949411), np.float32(0.085515395), np.float32(0.07822927), np.float32(0.07120916), np.float32(0.0704343), np.float32(0.0655385), np.float32(0.060335793), np.float32(0.062004738), np.float32(0.052130677), np.float32(0.048117373), np.float32(0.05061987), np.float32(0.055164207), np.float32(0.04693448), np.float32(0.05182174), np.float32(0.056010235), np.float32(0.049832657), np.float32(0.045736473), np.float32(0.04554285), np.float32(0.048673116), np.float32(0.051083084), np.float32(0.046696614), np.float32(0.054240946), np.float32(0.058902398), np.float32(0.057687197), np.float32(0.060048856), np.float32(0.06581354), np.float32(0.072702), np.float32(0.07855919), np.float32(0.08757788), np.float32(0.09657833), np.float32(0.0953462), np.float32(0.09696356), np.float32(0.10656555), np.float32(0.0977126), np.float32(0.08488009), np.float32(0.090066336), np.float32(0.10369231), np.float32(0.10679844), np.float32(0.10601357), np.float32(0.121433504), np.float32(0.14165561), np.float32(0.13133949), np.float32(0.118147664), np.float32(0.12183833), np.float32(0.111299366), np.float32(0.08889922), np.float32(0.07822513), np.float32(0.07832929), np.float32(0.09163991), np.float32(0.08453182), np.float32(0.087315015), np.float32(0.081162676), np.float32(0.07347601), np.float32(0.07278162), np.float32(0.076461576), np.float32(0.08693957), np.float32(0.08995719), np.float32(0.09851699), np.float32(0.11279949), np.float32(0.11566555), np.float32(0.10255955), np.float32(0.107827015), np.float32(0.10459396), np.float32(0.1096), np.float32(0.10819935), np.float32(0.112817116), np.float32(0.11980065), np.float32(0.11541884), np.float32(0.09842141), np.float32(0.10502403), np.float32(0.12216302), np.float32(0.12947151), np.float32(0.1230708), np.float32(0.1287876), np.float32(0.15609862), np.float32(0.14942971), np.float32(0.13589765), np.float32(0.16653153), np.float32(0.15123059), np.float32(0.14256813), np.float32(0.14376009), np.float32(0.15590243), np.float32(0.1416803), np.float32(0.12710057), np.float32(0.14765184), np.float32(0.14747891), np.float32(0.14992902), np.float32(0.1377493), np.float32(0.15506604), np.float32(0.16806616), np.float32(0.17512715), np.float32(0.19062541), np.float32(0.21028903), np.float32(0.24274014), np.float32(0.2729513), np.float32(0.305886), np.float32(0.3693953), np.float32(0.4177793), np.float32(0.45706007), np.float32(0.5361712), np.float32(0.58668196), np.float32(0.62558603), np.float32(0.64477533), np.float32(0.67242044), np.float32(0.7182137), np.float32(0.73452836), np.float32(0.79184884), np.float32(0.83323085), np.float32(0.84186566), np.float32(0.85786146), np.float32(0.8689547), np.float32(0.8911675), np.float32(0.903565), np.float32(0.92450905), np.float32(0.9381329), np.float32(0.9453306), np.float32(0.94186443), np.float32(0.9486372), np.float32(0.9537754), np.float32(0.9536829), np.float32(0.9509868), np.float32(0.95266503), np.float32(0.94712836)], 'MSGHDSKYFSTTKKGEIPELKEELNSQYKDKRKDAVKKVIAAMTVGKDVSSLFTDVVNCMQTENLELKKLVYLYLINYAKSQPDLAILAVNTFVKDSQDPNPLIRALAVRTMGCIRVDKITEYLCDPLQRCLKDDDPYVRKTAAICVAKLYDINAELVEDRGFLESLKDLISDNNPMVVANAVAALAEIQESSSRPIFEITSHTLSKLLTALNECTEWGQVFILDALSRYKAADAREAENIVERVTPRLQHANCAVVLSAVKMILQQMELITSTDVVRNLCKKMAPPLVTLLSAEPEIQYVALRNINLIVQRRPTILAHEIKVFFCKYNDPIYVKMEKLEIMIKLASDRNIDQVLLEFKEYATEVDVDFVRKAVRAIGRCAIKLERAAERCISVLLELIKIKVNYVVQEAIIVIKDIFRRYPNTYESIIATLCESLDTLDEPEAKASMIWIIGEYAERIDNADELLESFLESFPEEPPQVQLQLLTATVKLFLKKPTEGPQQMIQVVLNNATVETDNPDLRDRAYIYWRLLSTDPEAAKDVVLAEKPVISDDSNQLDPSLLDELLANIATLSSVYHKPPEAFVTRVKTATQRTEDDDYPDGNEAGYSETPSHAAGASPPTSSSSGYGATRQSAPAPAAPAPAAPVPDLLGDLIGIDNNAIVPVDQPATPSGPSLPVVLPASTGQGLQISAQLTGQDGQIFYSLLFENNTQTTLDGFMIQFNKNSFGLAAAGPLQVPPLAPGTSARTLLPMVVFQNMSAGPPSSLLQVAVKNNQQPVWYFNDKILLHVFFTEDGRMERTSFLETWRSLPDSNEVLKEFPGIVVSSAEATLDRLAATNMFFIAKRKHANQDVFYFSAKIPRGIPFLFELTTLIGNPGVNFNVSQTTLSPYDWRYIRVELPPFYSSTSVTINSDVSLDHKIIQKGPKGKLPMVCFREGGPPLPDVSDSALNDLVLNSLNESAGGIQRLGNENQCYTLQKNITFMLTFEQTPPGVYYFGLFNGLGPVRTQSKSVNSGSSYTISANVTTEGCWNPTVLGQYCNQTVIAPKCIEHHPEKNEPLSLIACGNFSDIICQKMNATEIKSVQVWGITESLVVWGANVRMNALMPNSGELSMMCYARYNAIPTEAAYDYSVDISIIPLILQNPKVGKWYFKLQPVYKSKGDKWVPESYTEVCYSADYDLYTCPHGKTGPRCAWRRYVLEAIPKENSTAPVYYMPKNANVSAGATNFSVESLVTRTFHADDLGYTWTYFLANTSGNAAAKHLHFQLTSDKANFYGLFIRYGGLSTIDIWDYCYLNKSISSTSTNHSIFKLNDTEGKNISIYILYAREGLWSIGFRHPVLNSGSPLPNSTMSFSLEDCPNQCSNHGICQSYKAAGGSTSYSSCSCDRYHGGFDCSINVVSEEGRKWQKMLLVFSNAAALLPAFWALWKNAWAESVIFMASGVISAIYHACDVDWWCALRFSVLQFMDFWLSFMAVVSVFVYLALISEPSKRTIHTIVAISTALIAVIDPTRALNIGLVVVAAILALLVGCLQEYYTKHVSSTSSQKNTQNIYIRQQSRQEQVVIIAKRLRGYYNWIYLVLGFLVSTMAAMSHSREGRSPSPGRGRRSRSLSRSRKSRSRSSRSVDASNPGNNLYVTGLSTRVTAVDLEKFFGNEGKVVDCHLVTDPRSKESRGFAFVTMETVEDAERCIKYLHRSVLEGRLISVEKAKRSRGRTPTPGRYHGLRDRRGHGGHGRRRSRSYSPRRHDRDRERERDYHPRGRQGRSRSRSPYGRKRDDHDSHRRRRERSLSGDGGGYRR': [np.float32(0.84916586), np.float32(0.87867707), np.float32(0.87609124), np.float32(0.86769646), np.float32(0.8390964), np.float32(0.7453101), np.float32(0.711367), np.float32(0.7252369), np.float32(0.6720402), np.float32(0.7070664), np.float32(0.7138654), np.float32(0.6643531), np.float32(0.5732796), np.float32(0.5586936), np.float32(0.5752208), np.float32(0.5531022), np.float32(0.5129973), np.float32(0.51736856), np.float32(0.52797055), np.float32(0.53913945), np.float32(0.50529087), np.float32(0.5134596), np.float32(0.49749044), np.float32(0.43353745), np.float32(0.36632314), np.float32(0.3493002), np.float32(0.33529857), np.float32(0.29599187), np.float32(0.27317733), np.float32(0.28589436), np.float32(0.24133867), np.float32(0.21637492), np.float32(0.23713133), np.float32(0.2542939), np.float32(0.2130756), np.float32(0.20068271), np.float32(0.20408718), np.float32(0.19105653), np.float32(0.18806237), np.float32(0.17770793), np.float32(0.17324327), np.float32(0.13663933), np.float32(0.11276614), np.float32(0.10456935), np.float32(0.094112694), np.float32(0.079114996), np.float32(0.07620426), np.float32(0.07330531), np.float32(0.07566289), np.float32(0.077585116), np.float32(0.07266279), np.float32(0.086188816), np.float32(0.09384467), np.float32(0.09219476), np.float32(0.10072454), np.float32(0.09914018), np.float32(0.09585456), np.float32(0.096587434), np.float32(0.08628554), np.float32(0.07383727), np.float32(0.0624692), np.float32(0.061726533), np.float32(0.056123212), np.float32(0.04807596), np.float32(0.04580516), np.float32(0.05198457), np.float32(0.047835886), np.float32(0.045868173), np.float32(0.057674523), np.float32(0.06607452), np.float32(0.059638347), np.float32(0.06479591), np.float32(0.06914949), np.float32(0.06080768), np.float32(0.046586134), np.float32(0.04100102), np.float32(0.036840487), np.float32(0.032976184), np.float32(0.026801309), np.float32(0.028257992), np.float32(0.026747743), np.float32(0.025857864), np.float32(0.02603111), np.float32(0.034237616), np.float32(0.042326476), np.float32(0.046205014), np.float32(0.054677464), np.float32(0.07113576), np.float32(0.08144661), np.float32(0.08054312), np.float32(0.087509125), np.float32(0.087524556), np.float32(0.07180846), np.float32(0.07106459), np.float32(0.06625539), np.float32(0.055594034), np.float32(0.048688963), np.float32(0.049304064), np.float32(0.050540578), np.float32(0.049756266), np.float32(0.050015226), np.float32(0.053378552), np.float32(0.055358633), np.float32(0.05480797), np.float32(0.059439898), np.float32(0.05920781), np.float32(0.06873427), np.float32(0.06532326), np.float32(0.056134924), np.float32(0.048749898), np.float32(0.04604874), np.float32(0.040568836), np.float32(0.03593455), np.float32(0.033956703), np.float32(0.036712855), np.float32(0.03825116), np.float32(0.038780343), np.float32(0.03932982), np.float32(0.043430176), np.float32(0.045417912), np.float32(0.04624011), np.float32(0.05619489), np.float32(0.060812257), np.float32(0.06759393), np.float32(0.07519922), np.float32(0.08520699), np.float32(0.09276976), np.float32(0.08924637), np.float32(0.09006106), np.float32(0.101091065), np.float32(0.09350374), np.float32(0.08318844), np.float32(0.09016917), np.float32(0.095240094), np.float32(0.081591725), np.float32(0.0756128), np.float32(0.07905558), np.float32(0.07956574), np.float32(0.067930155), np.float32(0.06669376), np.float32(0.070063375), np.float32(0.066260636), np.float32(0.060901884), np.float32(0.061096776), np.float32(0.06810602), np.float32(0.057696205), np.float32(0.05203713), np.float32(0.053634543), np.float32(0.05222047), np.float32(0.050606877), np.float32(0.051073294), np.float32(0.04810399), np.float32(0.042921912), np.float32(0.045702003), np.float32(0.045941353), np.float32(0.04357397), np.float32(0.046288606), np.float32(0.05578263), np.float32(0.058097232), np.float32(0.056652308), np.float32(0.06417123), np.float32(0.069953226), np.float32(0.078300595), np.float32(0.07878516), np.float32(0.08378095), np.float32(0.08655313), np.float32(0.08612895), np.float32(0.08307605), np.float32(0.07536701), np.float32(0.07844375), np.float32(0.070937455), np.float32(0.05840599), np.float32(0.05274595), np.float32(0.044754874), np.float32(0.042070873), np.float32(0.043188434), np.float32(0.053052194), np.float32(0.044791725), np.float32(0.0484423), np.float32(0.057542846), np.float32(0.062351357), np.float32(0.053620964), np.float32(0.07054134), np.float32(0.075578526), np.float32(0.07554911), np.float32(0.069526054), np.float32(0.05994255), np.float32(0.06542772), np.float32(0.06072171), np.float32(0.05160566), np.float32(0.05567556), np.float32(0.06719842), np.float32(0.065762974), np.float32(0.058862362), np.float32(0.06990078), np.float32(0.07653304), np.float32(0.069373645), np.float32(0.066178836), np.float32(0.072689034), np.float32(0.07022112), np.float32(0.05769548), np.float32(0.0644693), np.float32(0.06772904), np.float32(0.057008114), np.float32(0.056488853), np.float32(0.056618568), np.float32(0.052823897), np.float32(0.04518403), np.float32(0.041091807), np.float32(0.040999167), np.float32(0.03997222), np.float32(0.034511328), np.float32(0.034543835), np.float32(0.03547712), np.float32(0.03280454), np.float32(0.028815757), np.float32(0.029772935), np.float32(0.03672466), np.float32(0.034560464), np.float32(0.036506217), np.float32(0.04261115), np.float32(0.048772607), np.float32(0.046905376), np.float32(0.051917072), np.float32(0.06547866), np.float32(0.06717649), np.float32(0.059130378), np.float32(0.06584832), np.float32(0.07117799), np.float32(0.06351093), np.float32(0.059639256), np.float32(0.068785444), np.float32(0.07405327), np.float32(0.07010735), np.float32(0.07448303), np.float32(0.0922367), np.float32(0.105715565), np.float32(0.10322183), np.float32(0.1135327), np.float32(0.1262401), np.float32(0.12390703), np.float32(0.12363729), np.float32(0.11909053), np.float32(0.11422857), np.float32(0.10731294), np.float32(0.090649895), np.float32(0.07836175), np.float32(0.0713936), np.float32(0.054300506), np.float32(0.0441742), np.float32(0.04546469), np.float32(0.04246556), np.float32(0.03446954), np.float32(0.032198776), np.float32(0.036050323), np.float32(0.032882992), np.float32(0.027730085), np.float32(0.030885236), np.float32(0.032635424), np.float32(0.027473105), np.float32(0.026087064), np.float32(0.02815706), np.float32(0.029007472), np.float32(0.030093176), np.float32(0.028680248), np.float32(0.027786545), np.float32(0.0325362), np.float32(0.032807417), np.float32(0.031750675), np.float32(0.0327626), np.float32(0.040467955), np.float32(0.04336216), np.float32(0.047348585), np.float32(0.05407007), np.float32(0.057785124), np.float32(0.0598614), np.float32(0.06589085), np.float32(0.07342671), np.float32(0.06767246), np.float32(0.062050674), np.float32(0.0624784), np.float32(0.062217742), np.float32(0.064181454), np.float32(0.0681618), np.float32(0.06916372), np.float32(0.075148426), np.float32(0.06597569), np.float32(0.059408598), np.float32(0.06431295), np.float32(0.06816836), np.float32(0.058730118), np.float32(0.055427447), np.float32(0.061239183), np.float32(0.06504249), np.float32(0.05298011), np.float32(0.047287446), np.float32(0.049346425), np.float32(0.04681334), np.float32(0.04103545), np.float32(0.044368897), np.float32(0.05163415), np.float32(0.05282015), np.float32(0.05105649), np.float32(0.056162987), np.float32(0.057579525), np.float32(0.05344462), np.float32(0.053478602), np.float32(0.05760926), np.float32(0.051829286), np.float32(0.04519105), np.float32(0.047255382), np.float32(0.047213353), np.float32(0.04335846), np.float32(0.041099027), np.float32(0.043304697), np.float32(0.049389854), np.float32(0.0511708), np.float32(0.05130974), np.float32(0.061735597), np.float32(0.066641696), np.float32(0.0626904), np.float32(0.068628155), np.float32(0.07717675), np.float32(0.07483959), np.float32(0.06785852), np.float32(0.07137464), np.float32(0.07827792), np.float32(0.06608092), np.float32(0.070200525), np.float32(0.07186892), np.float32(0.06733543), np.float32(0.05746788), np.float32(0.059352573), np.float32(0.06250545), np.float32(0.061052702), np.float32(0.061947037), np.float32(0.074562766), np.float32(0.09174986), np.float32(0.09116703), np.float32(0.0798802), np.float32(0.08200667), np.float32(0.088958584), np.float32(0.07768275), np.float32(0.07197539), np.float32(0.07751156), np.float32(0.07531707), np.float32(0.068289794), np.float32(0.07082309), np.float32(0.08170496), np.float32(0.07387699), np.float32(0.06759535), np.float32(0.07998679), np.float32(0.08817846), np.float32(0.09145205), np.float32(0.10128407), np.float32(0.10836648), np.float32(0.112919025), np.float32(0.11550313), np.float32(0.11004424), np.float32(0.11238421), np.float32(0.11100858), np.float32(0.085001975), np.float32(0.07806439), np.float32(0.093281746), np.float32(0.08300259), np.float32(0.069472045), np.float32(0.0747367), np.float32(0.091558084), np.float32(0.078836285), np.float32(0.0725598), np.float32(0.085663125), np.float32(0.0867832), np.float32(0.063616596), np.float32(0.073046625), np.float32(0.08909498), np.float32(0.077366926), np.float32(0.06538495), np.float32(0.07094415), np.float32(0.075588904), np.float32(0.065468684), np.float32(0.04947146), np.float32(0.053351976), np.float32(0.05461018), np.float32(0.04559307), np.float32(0.038644202), np.float32(0.044004343), np.float32(0.04383944), np.float32(0.034320094), np.float32(0.041102182), np.float32(0.047074206), np.float32(0.04979664), np.float32(0.043087024), np.float32(0.04550504), np.float32(0.04912629), np.float32(0.04445471), np.float32(0.038326323), np.float32(0.043352544), np.float32(0.041053496), np.float32(0.032700837), np.float32(0.030728208), np.float32(0.033093646), np.float32(0.029006332), np.float32(0.024177514), np.float32(0.027823951), np.float32(0.03269351), np.float32(0.02869928), np.float32(0.027641393), np.float32(0.035854314), np.float32(0.043421134), np.float32(0.039971195), np.float32(0.046193372), np.float32(0.0557374), np.float32(0.050008304), np.float32(0.045654505), np.float32(0.046578765), np.float32(0.052115012), np.float32(0.046967525), np.float32(0.037083317), np.float32(0.0394074), np.float32(0.042694785), np.float32(0.03603122), np.float32(0.03400935), np.float32(0.043322746), np.float32(0.04761959), np.float32(0.046088554), np.float32(0.051024728), np.float32(0.061542038), np.float32(0.0655053), np.float32(0.072537474), np.float32(0.08355873), np.float32(0.10448078), np.float32(0.10123919), np.float32(0.08626069), np.float32(0.08758642), np.float32(0.08951557), np.float32(0.07516445), np.float32(0.07076642), np.float32(0.077956766), np.float32(0.0751805), np.float32(0.06868937), np.float32(0.07229779), np.float32(0.07716339), np.float32(0.076368876), np.float32(0.068914846), np.float32(0.072838955), np.float32(0.08264019), np.float32(0.07440815), np.float32(0.0773405), np.float32(0.091382235), np.float32(0.08756266), np.float32(0.07673573), np.float32(0.07765497), np.float32(0.07358), np.float32(0.06470419), np.float32(0.052704554), np.float32(0.049617), np.float32(0.049295526), np.float32(0.040120967), np.float32(0.037245695), np.float32(0.04137325), np.float32(0.046243556), np.float32(0.04487428), np.float32(0.05122308), np.float32(0.06576633), np.float32(0.07681301), np.float32(0.08325849), np.float32(0.08695561), np.float32(0.09633207), np.float32(0.102524474), np.float32(0.094527155), np.float32(0.093043536), np.float32(0.09940917), np.float32(0.08901458), np.float32(0.08031861), np.float32(0.083089516), np.float32(0.078828864), np.float32(0.06766443), np.float32(0.06753577), np.float32(0.0762187), np.float32(0.069364205), np.float32(0.0623795), np.float32(0.06614875), np.float32(0.07906037), np.float32(0.06708282), np.float32(0.069971025), np.float32(0.08763963), np.float32(0.090925284), np.float32(0.07269916), np.float32(0.06535626), np.float32(0.06869474), np.float32(0.06553581), np.float32(0.057291564), np.float32(0.054018732), np.float32(0.059026126), np.float32(0.060018554), np.float32(0.05398256), np.float32(0.054719575), np.float32(0.063232824), np.float32(0.06469732), np.float32(0.06390367), np.float32(0.07861929), np.float32(0.09137296), np.float32(0.10062786), np.float32(0.11541499), np.float32(0.1304911), np.float32(0.14216182), np.float32(0.13874906), np.float32(0.13774607), np.float32(0.122034065), np.float32(0.11824059), np.float32(0.10794458), np.float32(0.096439354), np.float32(0.09021052), np.float32(0.08307035), np.float32(0.07879165), np.float32(0.07985777), np.float32(0.089482605), np.float32(0.08468688), np.float32(0.07748285), np.float32(0.07275677), np.float32(0.08250071), np.float32(0.07873892), np.float32(0.07931036), np.float32(0.087661855), np.float32(0.096166395), np.float32(0.09379958), np.float32(0.08385252), np.float32(0.08410494), np.float32(0.08405408), np.float32(0.07555914), np.float32(0.06784338), np.float32(0.068568215), np.float32(0.07753473), np.float32(0.075493254), np.float32(0.07780183), np.float32(0.092132725), np.float32(0.10003478), np.float32(0.10386345), np.float32(0.1173702), np.float32(0.14361429), np.float32(0.16298474), np.float32(0.16016005), np.float32(0.19275874), np.float32(0.25311714), np.float32(0.26460752), np.float32(0.25156894), np.float32(0.23215482), np.float32(0.236732), np.float32(0.19313541), np.float32(0.17976703), np.float32(0.18302667), np.float32(0.17728543), np.float32(0.15548189), np.float32(0.14548387), np.float32(0.14182463), np.float32(0.13565807), np.float32(0.12281871), np.float32(0.11891745), np.float32(0.11789884), np.float32(0.1094431), np.float32(0.109023534), np.float32(0.11872195), np.float32(0.11932964), np.float32(0.115526415), np.float32(0.11615459), np.float32(0.11631186), np.float32(0.11500621), np.float32(0.108723685), np.float32(0.12149482), np.float32(0.12904201), np.float32(0.12697074), np.float32(0.12565409), np.float32(0.15425423), np.float32(0.17808904), np.float32(0.17171982), np.float32(0.1823026), np.float32(0.23370253), np.float32(0.26782387), np.float32(0.29941586), np.float32(0.32529172), np.float32(0.39945364), np.float32(0.43172675), np.float32(0.4532458), np.float32(0.5090103), np.float32(0.5660542), np.float32(0.58873904), np.float32(0.6574415), np.float32(0.6898328), np.float32(0.74179375), np.float32(0.7892372), np.float32(0.8300837), np.float32(0.87717205), np.float32(0.878505), np.float32(0.90665865), np.float32(0.92292523), np.float32(0.9365298), np.float32(0.94436103), np.float32(0.95273155), np.float32(0.9582302), np.float32(0.9617217), np.float32(0.9671094), np.float32(0.96967095), np.float32(0.9726768), np.float32(0.9748872), np.float32(0.97689086), np.float32(0.979221), np.float32(0.9791683), np.float32(0.97957027), np.float32(0.9804601), np.float32(0.98077637), np.float32(0.98126376), np.float32(0.98158306), np.float32(0.98175114), np.float32(0.98215324), np.float32(0.9830481), np.float32(0.98312205), np.float32(0.983253), np.float32(0.9838576), np.float32(0.98334), np.float32(0.9837594), np.float32(0.9838156), np.float32(0.98422664), np.float32(0.98459506), np.float32(0.9851768), np.float32(0.985019), np.float32(0.98580116), np.float32(0.9856608), np.float32(0.9861487), np.float32(0.9862774), np.float32(0.9866223), np.float32(0.98695695), np.float32(0.9869162), np.float32(0.9864216), np.float32(0.98614293), np.float32(0.9851093), np.float32(0.98422194), np.float32(0.98212516), np.float32(0.9797758), np.float32(0.9779107), np.float32(0.9752475), np.float32(0.9706188), np.float32(0.96699834), np.float32(0.96281934), np.float32(0.9585577), np.float32(0.9535516), np.float32(0.959217), np.float32(0.9563448), np.float32(0.95098776), np.float32(0.939211), np.float32(0.9270177), np.float32(0.9047165), np.float32(0.9247199), np.float32(0.91392154), np.float32(0.88275325), np.float32(0.87157845), np.float32(0.87158597), np.float32(0.8509435), np.float32(0.885467), np.float32(0.8825198), np.float32(0.88889456), np.float32(0.8324841), np.float32(0.84916663), np.float32(0.7535488), np.float32(0.8000972), np.float32(0.83364284), np.float32(0.7619096), np.float32(0.7710523), np.float32(0.7596736), np.float32(0.8241816), np.float32(0.81406164), np.float32(0.85493016), np.float32(0.8459391), np.float32(0.8528443), np.float32(0.8650558), np.float32(0.8704747), np.float32(0.85339504), np.float32(0.73704517), np.float32(0.66666096), np.float32(0.5072958), np.float32(0.47461858), np.float32(0.42448947), np.float32(0.2552668), np.float32(0.27328128), np.float32(0.30385676), np.float32(0.2205769), np.float32(0.17707676), np.float32(0.1688423), np.float32(0.1223331), np.float32(0.091432), np.float32(0.08709933), np.float32(0.08836735), np.float32(0.08506493), np.float32(0.0843981), np.float32(0.073802456), np.float32(0.07982948), np.float32(0.08135316), np.float32(0.085513495), np.float32(0.083281346), np.float32(0.08585063), np.float32(0.08900696), np.float32(0.0912971), np.float32(0.08128421), np.float32(0.1000124), np.float32(0.089487255), np.float32(0.08859743), np.float32(0.07261404), np.float32(0.07086089), np.float32(0.06954019), np.float32(0.062332485), np.float32(0.06582063), np.float32(0.06323014), np.float32(0.06339786), np.float32(0.06781841), np.float32(0.06742856), np.float32(0.06919496), np.float32(0.07209211), np.float32(0.0792684), np.float32(0.0857612), np.float32(0.08187287), np.float32(0.07417469), np.float32(0.07300789), np.float32(0.07151454), np.float32(0.06793701), np.float32(0.06419363), np.float32(0.065922774), np.float32(0.08144625), np.float32(0.08459097), np.float32(0.08859392), np.float32(0.08933294), np.float32(0.096748374), np.float32(0.108623385), np.float32(0.12635423), np.float32(0.14953999), np.float32(0.15779859), np.float32(0.14219263), np.float32(0.13332114), np.float32(0.14342983), np.float32(0.13685316), np.float32(0.122783154), np.float32(0.104652986), np.float32(0.08498994), np.float32(0.078039676), np.float32(0.074035764), np.float32(0.073658615), np.float32(0.07074465), np.float32(0.07488185), np.float32(0.07464288), np.float32(0.083217986), np.float32(0.08548251), np.float32(0.08348913), np.float32(0.086305745), np.float32(0.08356306), np.float32(0.070466936), np.float32(0.061743286), np.float32(0.05979751), np.float32(0.051495105), np.float32(0.04527269), np.float32(0.038503025), np.float32(0.043055657), np.float32(0.046648163), np.float32(0.057416536), np.float32(0.064175144), np.float32(0.06852372), np.float32(0.07054142), np.float32(0.07591252), np.float32(0.08144126), np.float32(0.0742377), np.float32(0.07047129), np.float32(0.0743541), np.float32(0.06779382), np.float32(0.06801111), np.float32(0.059124656), np.float32(0.050953947), np.float32(0.04326401), np.float32(0.038286027), np.float32(0.033049617), np.float32(0.03214751), np.float32(0.031454753), np.float32(0.029129516), np.float32(0.034222443), np.float32(0.040710445), np.float32(0.043885704), np.float32(0.043695714), np.float32(0.043716103), np.float32(0.044764325), np.float32(0.04312818), np.float32(0.04150041), np.float32(0.04356215), np.float32(0.043657124), np.float32(0.043630484), np.float32(0.047758475), np.float32(0.0523187), np.float32(0.047100205), np.float32(0.051515047), np.float32(0.051134016), np.float32(0.052278996), np.float32(0.061151385), np.float32(0.07272624), np.float32(0.078633346), np.float32(0.09369811), np.float32(0.11380675), np.float32(0.12347013), np.float32(0.122589156), np.float32(0.12573646), np.float32(0.12878145), np.float32(0.115707), np.float32(0.104842044), np.float32(0.10334162), np.float32(0.09544937), np.float32(0.09012476), np.float32(0.08253723), np.float32(0.08215474), np.float32(0.085815944), np.float32(0.0882456), np.float32(0.08915705), np.float32(0.093559414), np.float32(0.09675973), np.float32(0.08607826), np.float32(0.08692142), np.float32(0.09767534), np.float32(0.087461434), np.float32(0.079032496), np.float32(0.07677314), np.float32(0.06885174), np.float32(0.062297393), np.float32(0.05978975), np.float32(0.05553822), np.float32(0.04726827), np.float32(0.04067437), np.float32(0.03765102), np.float32(0.036236715), np.float32(0.03747248), np.float32(0.043288175), np.float32(0.05328167), np.float32(0.058645584), np.float32(0.064907245), np.float32(0.06895933), np.float32(0.066723816), np.float32(0.055311747), np.float32(0.052572418), np.float32(0.04936222), np.float32(0.04776096), np.float32(0.045032796), np.float32(0.042430896), np.float32(0.046690192), np.float32(0.04674702), np.float32(0.052379664), np.float32(0.056975655), np.float32(0.059546955), np.float32(0.05785787), np.float32(0.058946934), np.float32(0.059234347), np.float32(0.05936205), np.float32(0.059459615), np.float32(0.05792554), np.float32(0.051112305), np.float32(0.044168904), np.float32(0.039322235), np.float32(0.03944915), np.float32(0.034797464), np.float32(0.034498286), np.float32(0.035279308), np.float32(0.041979216), np.float32(0.045464527), np.float32(0.04450271), np.float32(0.048105884), np.float32(0.045632694), np.float32(0.051509466), np.float32(0.048151817), np.float32(0.051493883), np.float32(0.054939467), np.float32(0.052213125), np.float32(0.050323773), np.float32(0.05232161), np.float32(0.052334227), np.float32(0.05590007), np.float32(0.056130655), np.float32(0.060424205), np.float32(0.05329547), np.float32(0.056599878), np.float32(0.060193025), np.float32(0.054167427), np.float32(0.052785795), np.float32(0.05437108), np.float32(0.05457105), np.float32(0.053175397), np.float32(0.05236958), np.float32(0.05425468), np.float32(0.05625448), np.float32(0.06038605), np.float32(0.06877922), np.float32(0.07067614), np.float32(0.07680722), np.float32(0.07396103), np.float32(0.06432225), np.float32(0.06041923), np.float32(0.056271624), np.float32(0.056826808), np.float32(0.05296833), np.float32(0.053997423), np.float32(0.05865771), np.float32(0.061536144), np.float32(0.062631235), np.float32(0.06655758), np.float32(0.07511079), np.float32(0.085154936), np.float32(0.07536374), np.float32(0.08450672), np.float32(0.07859972), np.float32(0.09317681), np.float32(0.09080314), np.float32(0.10544786), np.float32(0.11825905), np.float32(0.13425525), np.float32(0.14164063), np.float32(0.13198458), np.float32(0.11645319), np.float32(0.11335775), np.float32(0.11069106), np.float32(0.10185714), np.float32(0.0911066), np.float32(0.093194224), np.float32(0.09596484), np.float32(0.09859848), np.float32(0.104331166), np.float32(0.10948842), np.float32(0.12668248), np.float32(0.12804219), np.float32(0.13068777), np.float32(0.13211639), np.float32(0.1270828), np.float32(0.1308508), np.float32(0.12491368), np.float32(0.11765358), np.float32(0.117876574), np.float32(0.09919778), np.float32(0.085148625), np.float32(0.08259364), np.float32(0.06996325), np.float32(0.07637764), np.float32(0.08175189), np.float32(0.095118456), np.float32(0.10636563), np.float32(0.117851384), np.float32(0.1292724), np.float32(0.121823974), np.float32(0.12758738), np.float32(0.11846972), np.float32(0.119394965), np.float32(0.114051856), np.float32(0.10919165), np.float32(0.11952597), np.float32(0.11478682), np.float32(0.10223804), np.float32(0.10992908), np.float32(0.11118939), np.float32(0.124367826), np.float32(0.10680156), np.float32(0.11741175), np.float32(0.12693037), np.float32(0.1397337), np.float32(0.1484494), np.float32(0.15134919), np.float32(0.17567317), np.float32(0.18279849), np.float32(0.16712454), np.float32(0.16916126), np.float32(0.16590935), np.float32(0.1342051), np.float32(0.119345136), np.float32(0.10478184), np.float32(0.096497566), np.float32(0.0857025), np.float32(0.092339054), np.float32(0.09528197), np.float32(0.09328249), np.float32(0.09609306), np.float32(0.12130384), np.float32(0.103994824), np.float32(0.09545704), np.float32(0.10122873), np.float32(0.08610312), np.float32(0.094609246), np.float32(0.08325707), np.float32(0.0756306), np.float32(0.077536374), np.float32(0.08879273), np.float32(0.09007303), np.float32(0.07398915), np.float32(0.067532234), np.float32(0.08655986), np.float32(0.08395923), np.float32(0.094598725), np.float32(0.08631641), np.float32(0.09145433), np.float32(0.084898), np.float32(0.09757499), np.float32(0.08467651), np.float32(0.07701828), np.float32(0.09248311), np.float32(0.06409423), np.float32(0.062957995), np.float32(0.067029595), np.float32(0.07608091), np.float32(0.07947757), np.float32(0.08891705), np.float32(0.09211569), np.float32(0.10783225), np.float32(0.109790094), np.float32(0.1229835), np.float32(0.12647034), np.float32(0.12638198), np.float32(0.13144621), np.float32(0.12559642), np.float32(0.12512168), np.float32(0.13010232), np.float32(0.11742593), np.float32(0.124202736), np.float32(0.10953322), np.float32(0.122971095), np.float32(0.100071646), np.float32(0.09316566), np.float32(0.07958339), np.float32(0.073248774), np.float32(0.06686085), np.float32(0.052102152), np.float32(0.050104737), np.float32(0.056481507), np.float32(0.06363309), np.float32(0.06719778), np.float32(0.07699873), np.float32(0.06911737), np.float32(0.067952335), np.float32(0.07417128), np.float32(0.075226545), np.float32(0.068186395), np.float32(0.070555076), np.float32(0.07210503), np.float32(0.074050315), np.float32(0.083137535), np.float32(0.087219484), np.float32(0.091451846), np.float32(0.10329092), np.float32(0.11368244), np.float32(0.13101201), np.float32(0.12422467), np.float32(0.12480957), np.float32(0.13248533), np.float32(0.12256229), np.float32(0.13263552), np.float32(0.11563507), np.float32(0.10993024), np.float32(0.106207155), np.float32(0.11005722), np.float32(0.1125889), np.float32(0.118547484), np.float32(0.10624857), np.float32(0.09671687), np.float32(0.09723544), np.float32(0.10943371), np.float32(0.102722734), np.float32(0.0932131), np.float32(0.10405338), np.float32(0.085250355), np.float32(0.077944785), np.float32(0.06996303), np.float32(0.057160992), np.float32(0.058488585), np.float32(0.053942543), np.float32(0.048428923), np.float32(0.04973982), np.float32(0.049327515), np.float32(0.04884816), np.float32(0.051078647), np.float32(0.05297297), np.float32(0.05175401), np.float32(0.05039863), np.float32(0.051658392), np.float32(0.050980326), np.float32(0.046291206), np.float32(0.045332488), np.float32(0.04742975), np.float32(0.04610917), np.float32(0.040758286), np.float32(0.040134255), np.float32(0.039096043), np.float32(0.038460594), np.float32(0.037162684), np.float32(0.03446249), np.float32(0.033230692), np.float32(0.034227464), np.float32(0.029075677), np.float32(0.028979355), np.float32(0.035682898), np.float32(0.03540143), np.float32(0.037133332), np.float32(0.038499925), np.float32(0.033786774), np.float32(0.03296305), np.float32(0.030345801), np.float32(0.029113268), np.float32(0.02816019), np.float32(0.025646698), np.float32(0.027342342), np.float32(0.030212332), np.float32(0.031623133), np.float32(0.034896646), np.float32(0.036326736), np.float32(0.034446817), np.float32(0.036998168), np.float32(0.039989535), np.float32(0.0452116), np.float32(0.044459723), np.float32(0.043949533), np.float32(0.048377145), np.float32(0.054673743), np.float32(0.047845703), np.float32(0.0445633), np.float32(0.040662687), np.float32(0.03718125), np.float32(0.03072854), np.float32(0.03207038), np.float32(0.033692725), np.float32(0.03428453), np.float32(0.036088023), np.float32(0.035059836), np.float32(0.034291476), np.float32(0.03478558), np.float32(0.0355823), np.float32(0.03897684), np.float32(0.041015305), np.float32(0.04586062), np.float32(0.047984563), np.float32(0.044432696), np.float32(0.045089435), np.float32(0.03967921), np.float32(0.0366533), np.float32(0.035144918), np.float32(0.036145724), np.float32(0.034193527), np.float32(0.034498762), np.float32(0.03782186), np.float32(0.039717637), np.float32(0.038041435), np.float32(0.044156082), np.float32(0.047582094), np.float32(0.056938387), np.float32(0.0656528), np.float32(0.07336553), np.float32(0.085955344), np.float32(0.09801579), np.float32(0.1030278), np.float32(0.10099182), np.float32(0.10678532), np.float32(0.10372524), np.float32(0.087657586), np.float32(0.08909022), np.float32(0.08553043), np.float32(0.07779235), np.float32(0.081090234), np.float32(0.080286615), np.float32(0.08477046), np.float32(0.0818161), np.float32(0.09437734), np.float32(0.09975016), np.float32(0.10544448), np.float32(0.1033154), np.float32(0.10271047), np.float32(0.09278816), np.float32(0.0830356), np.float32(0.07701156), np.float32(0.07154056), np.float32(0.06548874), np.float32(0.062642835), np.float32(0.064335294), np.float32(0.06589273), np.float32(0.065469325), np.float32(0.06276218), np.float32(0.06376988), np.float32(0.060461175), np.float32(0.0606456), np.float32(0.05720103), np.float32(0.05903607), np.float32(0.057595078), np.float32(0.053747166), np.float32(0.052036062), np.float32(0.054953), np.float32(0.050163742), np.float32(0.048110057), np.float32(0.050483853), np.float32(0.06258601), np.float32(0.076076455), np.float32(0.081020564), np.float32(0.102875516), np.float32(0.106986806), np.float32(0.09958053), np.float32(0.09995125), np.float32(0.092623584), np.float32(0.08470421), np.float32(0.07297595), np.float32(0.07090177), np.float32(0.064839184), np.float32(0.07574973), np.float32(0.08428052), np.float32(0.09471251), np.float32(0.10704145), np.float32(0.10498361), np.float32(0.115287356), np.float32(0.13104269), np.float32(0.15504049), np.float32(0.15964068), np.float32(0.17719956), np.float32(0.1742216), np.float32(0.14899744), np.float32(0.12049879), np.float32(0.09845349), np.float32(0.095434025), np.float32(0.09314823), np.float32(0.08316033), np.float32(0.079830825), np.float32(0.0843723), np.float32(0.080312744), np.float32(0.08221918), np.float32(0.08820753), np.float32(0.09783816), np.float32(0.10895044), np.float32(0.10349376), np.float32(0.100637496), np.float32(0.09931268), np.float32(0.093203224), np.float32(0.08609068), np.float32(0.078469954), np.float32(0.07172289), np.float32(0.058017492), np.float32(0.055096917), np.float32(0.0446598), np.float32(0.039171044), np.float32(0.03945067), np.float32(0.035654534), np.float32(0.036775008), np.float32(0.03845978), np.float32(0.040912103), np.float32(0.046512846), np.float32(0.047778897), np.float32(0.044266533), np.float32(0.04247222), np.float32(0.047937207), np.float32(0.051978014), np.float32(0.04806059), np.float32(0.04602158), np.float32(0.04519022), np.float32(0.040465288), np.float32(0.03935257), np.float32(0.04007153), np.float32(0.046892535), np.float32(0.060067598), np.float32(0.06738325), np.float32(0.07540485), np.float32(0.07901418), np.float32(0.08035618), np.float32(0.09211492), np.float32(0.087115765), np.float32(0.08558101), np.float32(0.07623233), np.float32(0.0662168), np.float32(0.06446743), np.float32(0.05979101), np.float32(0.05869761), np.float32(0.06222935), np.float32(0.06505394), np.float32(0.06831263), np.float32(0.067781866), np.float32(0.07123395), np.float32(0.0686578), np.float32(0.06774075), np.float32(0.06590578), np.float32(0.06431107), np.float32(0.05766325), np.float32(0.05088475), np.float32(0.04590245), np.float32(0.038619235), np.float32(0.03538188), np.float32(0.039189953), np.float32(0.042398002), np.float32(0.0430769), np.float32(0.046320643), np.float32(0.05386501), np.float32(0.063876875), np.float32(0.07047201), np.float32(0.07307129), np.float32(0.0829612), np.float32(0.08950289), np.float32(0.09479372), np.float32(0.09933912), np.float32(0.10208468), np.float32(0.114184834), np.float32(0.09748349), np.float32(0.095549405), np.float32(0.09292756), np.float32(0.10506453), np.float32(0.10647208), np.float32(0.12774499), np.float32(0.1342399), np.float32(0.13620238), np.float32(0.13046522), np.float32(0.12596124), np.float32(0.10928235), np.float32(0.09708565), np.float32(0.092949264), np.float32(0.07341114), np.float32(0.07201888), np.float32(0.059866123), np.float32(0.053686377), np.float32(0.054532677), np.float32(0.049833056), np.float32(0.04419968), np.float32(0.043333773), np.float32(0.041455355), np.float32(0.039899465), np.float32(0.037952177), np.float32(0.036583558), np.float32(0.034071423), np.float32(0.032318417), np.float32(0.028588241), np.float32(0.025413724), np.float32(0.022709474), np.float32(0.023306768), np.float32(0.023675205), np.float32(0.03020837), np.float32(0.03500473), np.float32(0.046240207), np.float32(0.05225669), np.float32(0.0649316), np.float32(0.08786628), np.float32(0.09392223), np.float32(0.10345321), np.float32(0.093474865), np.float32(0.08141339), np.float32(0.07189079), np.float32(0.07622325), np.float32(0.07325065), np.float32(0.07276106), np.float32(0.08619799), np.float32(0.09084808), np.float32(0.11482123), np.float32(0.1378187), np.float32(0.13958417), np.float32(0.1427966), np.float32(0.13002732), np.float32(0.13538958), np.float32(0.1254248), np.float32(0.107569724), np.float32(0.10446432), np.float32(0.08720219), np.float32(0.0847681), np.float32(0.08502972), np.float32(0.08189632), np.float32(0.08851472), np.float32(0.09535563), np.float32(0.09960768), np.float32(0.1178971), np.float32(0.14015934), np.float32(0.15335858), np.float32(0.1592598), np.float32(0.18044694), np.float32(0.16710536), np.float32(0.19346564), np.float32(0.1771482), np.float32(0.15168892), np.float32(0.15917394), np.float32(0.13548633), np.float32(0.12061268), np.float32(0.12422753), np.float32(0.11460337), np.float32(0.10423683), np.float32(0.104736544), np.float32(0.10133407), np.float32(0.10419143), np.float32(0.10126746), np.float32(0.102992795), np.float32(0.105771884), np.float32(0.08965545), np.float32(0.07163576), np.float32(0.05451892), np.float32(0.047263425), np.float32(0.050915845), np.float32(0.057904966), np.float32(0.062241733), np.float32(0.06782847), np.float32(0.090729214), np.float32(0.09055316), np.float32(0.08462809), np.float32(0.0913363), np.float32(0.09236943), np.float32(0.08307615), np.float32(0.07146038), np.float32(0.06544061), np.float32(0.062260676), np.float32(0.06039279), np.float32(0.056047674), np.float32(0.055321563), np.float32(0.060512077), np.float32(0.058802728), np.float32(0.05790936), np.float32(0.06895198), np.float32(0.081063285), np.float32(0.08343733), np.float32(0.07687721), np.float32(0.0934761), np.float32(0.08638875), np.float32(0.07585965), np.float32(0.066416524), np.float32(0.08081531), np.float32(0.08339928), np.float32(0.06841115), np.float32(0.059609924), np.float32(0.070685424), np.float32(0.06974532), np.float32(0.07307407), np.float32(0.07457322), np.float32(0.08154067), np.float32(0.0878128), np.float32(0.075044945), np.float32(0.078594856), np.float32(0.084860116), np.float32(0.07770838), np.float32(0.07283052), np.float32(0.07649067), np.float32(0.06700729), np.float32(0.055028453), np.float32(0.051481903), np.float32(0.059995085), np.float32(0.05710199), np.float32(0.050506853), np.float32(0.051854726), np.float32(0.052325107), np.float32(0.052924395), np.float32(0.045651402), np.float32(0.0456334), np.float32(0.048178334), np.float32(0.04426486), np.float32(0.040693745), np.float32(0.03859635), np.float32(0.043285854), np.float32(0.049899433), np.float32(0.050522108), np.float32(0.0518816), np.float32(0.060893297), np.float32(0.05848327), np.float32(0.054680374), np.float32(0.06066192), np.float32(0.053440306), np.float32(0.052855402), np.float32(0.061849542), np.float32(0.07291342), np.float32(0.07240471), np.float32(0.072034486), np.float32(0.08373867), np.float32(0.07770597), np.float32(0.06984277), np.float32(0.06778158), np.float32(0.06925278), np.float32(0.053406306), np.float32(0.04810435), np.float32(0.0501838), np.float32(0.054950263), np.float32(0.06454408), np.float32(0.06615282), np.float32(0.05625805), np.float32(0.059285264), np.float32(0.061412994), np.float32(0.06544116), np.float32(0.06747446), np.float32(0.07283052), np.float32(0.07059976), np.float32(0.078907415), np.float32(0.09335943), np.float32(0.093315), np.float32(0.096217796), np.float32(0.113800965), np.float32(0.11773321), np.float32(0.11914821), np.float32(0.1156558), np.float32(0.11476202), np.float32(0.117329545), np.float32(0.1137039), np.float32(0.12634034), np.float32(0.12877904), np.float32(0.12409675), np.float32(0.121459045), np.float32(0.13690709), np.float32(0.14234875), np.float32(0.15418269), np.float32(0.15016331), np.float32(0.17486782), np.float32(0.16227053), np.float32(0.15910803), np.float32(0.15131097), np.float32(0.1643699), np.float32(0.14562674), np.float32(0.13988952), np.float32(0.14240447), np.float32(0.14270552), np.float32(0.14431058), np.float32(0.13731275), np.float32(0.13628706), np.float32(0.12892827), np.float32(0.11304963), np.float32(0.12317319), np.float32(0.12547052), np.float32(0.12613228), np.float32(0.121262975), np.float32(0.12332314), np.float32(0.11425365), np.float32(0.10657939), np.float32(0.1014057), np.float32(0.0984061), np.float32(0.09064558), np.float32(0.0816974), np.float32(0.078995794), np.float32(0.07821975), np.float32(0.076917306), np.float32(0.08348358), np.float32(0.0875327), np.float32(0.089174174), np.float32(0.096710816), np.float32(0.11360403), np.float32(0.13116834), np.float32(0.14558592), np.float32(0.15728235), np.float32(0.18412684), np.float32(0.24704105), np.float32(0.28926218), np.float32(0.32296187), np.float32(0.34875917), np.float32(0.3808481), np.float32(0.40513545), np.float32(0.46273386), np.float32(0.4874407), np.float32(0.50671166), np.float32(0.48709273), np.float32(0.49768174), np.float32(0.4897166), np.float32(0.4440278), np.float32(0.4678524), np.float32(0.4602184), np.float32(0.450856), np.float32(0.43340772), np.float32(0.4395711), np.float32(0.42950717), np.float32(0.4213888), np.float32(0.40513727), np.float32(0.41937727), np.float32(0.43636551), np.float32(0.3982237), np.float32(0.37837687), np.float32(0.36583415), np.float32(0.34245053), np.float32(0.34466153), np.float32(0.35605538), np.float32(0.3723963), np.float32(0.36211228), np.float32(0.28647324), np.float32(0.26442522), np.float32(0.28519413), np.float32(0.28311273), np.float32(0.24621968), np.float32(0.2170814), np.float32(0.21155795), np.float32(0.20696943), np.float32(0.19805826), np.float32(0.19379807), np.float32(0.18446654), np.float32(0.18997055), np.float32(0.22802226), np.float32(0.28224352), np.float32(0.2283629), np.float32(0.29221842), np.float32(0.35702354), np.float32(0.3375825), np.float32(0.37190777), np.float32(0.39787135), np.float32(0.48050296), np.float32(0.52756786), np.float32(0.58837473), np.float32(0.6616514), np.float32(0.7386939), np.float32(0.7565726), np.float32(0.7937063), np.float32(0.8176977), np.float32(0.84473044), np.float32(0.87488496), np.float32(0.8952867), np.float32(0.91206783), np.float32(0.92326474), np.float32(0.94101137), np.float32(0.9518019), np.float32(0.9627828), np.float32(0.96659), np.float32(0.9696437), np.float32(0.97430736), np.float32(0.9771433), np.float32(0.9803963), np.float32(0.9790612), np.float32(0.97906107), np.float32(0.9795816), np.float32(0.97987294), np.float32(0.9784509), np.float32(0.9792925), np.float32(0.98052627), np.float32(0.9794064), np.float32(0.98043066), np.float32(0.9784736), np.float32(0.97842777), np.float32(0.9771449), np.float32(0.9728703), np.float32(0.9705448), np.float32(0.96704346), np.float32(0.95587957), np.float32(0.948965), np.float32(0.9395558), np.float32(0.92901695), np.float32(0.89025354), np.float32(0.85895485), np.float32(0.84508145), np.float32(0.7963817), np.float32(0.75025856), np.float32(0.7085264), np.float32(0.58733004), np.float32(0.41363424), np.float32(0.30885604), np.float32(0.20305952), np.float32(0.18898925), np.float32(0.17519528), np.float32(0.15589175), np.float32(0.14155348), np.float32(0.12578936), np.float32(0.1283871), np.float32(0.13826708), np.float32(0.12592319), np.float32(0.11870668), np.float32(0.11490195), np.float32(0.112472616), np.float32(0.123752855), np.float32(0.1271522), np.float32(0.12298987), np.float32(0.122030996), np.float32(0.13928968), np.float32(0.14819913), np.float32(0.1396135), np.float32(0.13234878), np.float32(0.13702933), np.float32(0.15766168), np.float32(0.1562522), np.float32(0.16784473), np.float32(0.18192554), np.float32(0.19534722), np.float32(0.21069239), np.float32(0.18501349), np.float32(0.18922867), np.float32(0.16951925), np.float32(0.15985774), np.float32(0.13849542), np.float32(0.12262507), np.float32(0.11438084), np.float32(0.11137986), np.float32(0.11462919), np.float32(0.11257192), np.float32(0.118045904), np.float32(0.14180553), np.float32(0.13208523), np.float32(0.13420616), np.float32(0.14382584), np.float32(0.13548003), np.float32(0.11908402), np.float32(0.11488303), np.float32(0.09723213), np.float32(0.08216555), np.float32(0.07189186), np.float32(0.068758234), np.float32(0.06770874), np.float32(0.07419959), np.float32(0.07840526), np.float32(0.08576365), np.float32(0.10423614), np.float32(0.111641616), np.float32(0.120100036), np.float32(0.12386489), np.float32(0.12616102), np.float32(0.1200222), np.float32(0.12453826), np.float32(0.13041472), np.float32(0.12284691), np.float32(0.14317565), np.float32(0.18211536), np.float32(0.19206136), np.float32(0.23676354), np.float32(0.2994532), np.float32(0.36721334), np.float32(0.37963247), np.float32(0.42908627), np.float32(0.52878994), np.float32(0.5761928), np.float32(0.61285776), np.float32(0.66773784), np.float32(0.71585906), np.float32(0.76201123), np.float32(0.7787697), np.float32(0.8343704), np.float32(0.8587554), np.float32(0.8853947), np.float32(0.9029199), np.float32(0.92089397), np.float32(0.9391237), np.float32(0.9493584), np.float32(0.9576483), np.float32(0.9658643), np.float32(0.96973354), np.float32(0.9726969), np.float32(0.97562444), np.float32(0.97614163), np.float32(0.97855216), np.float32(0.9787118), np.float32(0.98132885), np.float32(0.9821169), np.float32(0.9829652), np.float32(0.9833303), np.float32(0.98389155), np.float32(0.98466426), np.float32(0.9855011), np.float32(0.98565775), np.float32(0.98597693), np.float32(0.9860752), np.float32(0.9861546), np.float32(0.9866426), np.float32(0.98584926), np.float32(0.9854476), np.float32(0.98530465), np.float32(0.9847595), np.float32(0.9835935), np.float32(0.98330855), np.float32(0.9822949), np.float32(0.9826598), np.float32(0.98279864), np.float32(0.9817038), np.float32(0.9820645), np.float32(0.982666), np.float32(0.9820823), np.float32(0.9823998), np.float32(0.981967), np.float32(0.9831609), np.float32(0.9815052), np.float32(0.98151875), np.float32(0.9809201), np.float32(0.98137796), np.float32(0.9824239), np.float32(0.9823215), np.float32(0.9832622), np.float32(0.9837849), np.float32(0.9842264), np.float32(0.98423046), np.float32(0.98398095), np.float32(0.9838667), np.float32(0.98429155), np.float32(0.9839474), np.float32(0.984227), np.float32(0.98390895), np.float32(0.98302484), np.float32(0.98266506), np.float32(0.9811032), np.float32(0.97976744), np.float32(0.9796045), np.float32(0.978467), np.float32(0.9786018), np.float32(0.97725254), np.float32(0.9770179), np.float32(0.9775564), np.float32(0.9781266), np.float32(0.97754294), np.float32(0.9764891), np.float32(0.9767104), np.float32(0.9752637), np.float32(0.9751497), np.float32(0.97585535), np.float32(0.97522384), np.float32(0.9745083), np.float32(0.9750284), np.float32(0.9752186), np.float32(0.9766202), np.float32(0.9775974), np.float32(0.97797537), np.float32(0.9789586), np.float32(0.97792166), np.float32(0.9756565)], 'MSGDRRGGGPPGNGDNPGGGWETIEKKKKPGQTSGRGQWAPWGSSSNAPPTTARQAWNGNGSSRPSGNNWAQPSDRRSAARGNPRASSQTKSTEPELQAPNPVVTPPLANGWQWASRPCPSGPESSKDDVASSGLDPEANNPEVEDSSDDDNDDDMSDDYDSDASEKSFETRKMNKWFKSFFEVIDTLSVDQIHEHTRQWHCPACKNGPGAIDWFKGLQSLVTHARTKGSKRVKLHRELAALLEEEMSRRGSSVVPSGEQFGKWKGLRESTDREIVWPPMVIVMNTLLEKDEDDKWLGMGNQELLEYFSDYAATKARHAYGPGGHRGMSVLIFESSAVGYMEAERLHKHFIDQRTDRDTWQNRRVPFLPGGKRQLYGFLARKEDMETFNRHCQGKSRLKYEMRSHNEMVVAQMKQMSEDNQQLNYLKNKVVKTEQRSKVVEETLGVITQKLRETMEENIFVRSKAKEKHSEYEEEMKSQEKFFHDQIENIHKATEDKESEFERLLQEERAKARQCDVDSGTTENRRLRKEQVQRFIECQVKDVQEFEVERDELIKAHEEKKVQLKKEYMAKEVELEKEFDAALTGLMEKHRPGTFQASSSSP': [np.float32(0.97460437), np.float32(0.97700024), np.float32(0.9784716), np.float32(0.9787956), np.float32(0.98014235), np.float32(0.98133266), np.float32(0.9816228), np.float32(0.9820973), np.float32(0.9820613), np.float32(0.9826042), np.float32(0.98264486), np.float32(0.9829282), np.float32(0.9813675), np.float32(0.97972095), np.float32(0.9795349), np.float32(0.98029447), np.float32(0.98058665), np.float32(0.98047936), np.float32(0.98024154), np.float32(0.98012584), np.float32(0.97995275), np.float32(0.9805449), np.float32(0.98093855), np.float32(0.98160845), np.float32(0.98243207), np.float32(0.9823731), np.float32(0.9826742), np.float32(0.982926), np.float32(0.98271865), np.float32(0.9823126), np.float32(0.98236936), np.float32(0.9821299), np.float32(0.9824066), np.float32(0.98259026), np.float32(0.9826553), np.float32(0.98311967), np.float32(0.9832397), np.float32(0.9836701), np.float32(0.9835813), np.float32(0.98354685), np.float32(0.983462), np.float32(0.98312527), np.float32(0.9833612), np.float32(0.983377), np.float32(0.9829317), np.float32(0.98281777), np.float32(0.9827633), np.float32(0.9827209), np.float32(0.98266715), np.float32(0.9835312), np.float32(0.9840934), np.float32(0.9835894), np.float32(0.98426443), np.float32(0.9845521), np.float32(0.98457783), np.float32(0.9845494), np.float32(0.98438346), np.float32(0.98456675), np.float32(0.98506725), np.float32(0.98489535), np.float32(0.98475915), np.float32(0.9847199), np.float32(0.98425716), np.float32(0.9839647), np.float32(0.984121), np.float32(0.9846502), np.float32(0.9848173), np.float32(0.98509556), np.float32(0.9853894), np.float32(0.9853234), np.float32(0.9850971), np.float32(0.9848091), np.float32(0.98475003), np.float32(0.9849843), np.float32(0.9851774), np.float32(0.984777), np.float32(0.984038), np.float32(0.98376554), np.float32(0.9835104), np.float32(0.9833596), np.float32(0.9826523), np.float32(0.9827558), np.float32(0.9819365), np.float32(0.9820925), np.float32(0.9819958), np.float32(0.98240995), np.float32(0.9833567), np.float32(0.98354787), np.float32(0.9834071), np.float32(0.98349077), np.float32(0.9833462), np.float32(0.9827976), np.float32(0.9826021), np.float32(0.9815715), np.float32(0.98103356), np.float32(0.9801481), np.float32(0.98080355), np.float32(0.9801043), np.float32(0.98008245), np.float32(0.9799104), np.float32(0.98006266), np.float32(0.97966653), np.float32(0.97964007), np.float32(0.9791028), np.float32(0.9796887), np.float32(0.9803374), np.float32(0.9804155), np.float32(0.9810245), np.float32(0.98116565), np.float32(0.98142415), np.float32(0.9811612), np.float32(0.98146135), np.float32(0.98165995), np.float32(0.98146045), np.float32(0.9810627), np.float32(0.98056453), np.float32(0.9799399), np.float32(0.9797523), np.float32(0.9800337), np.float32(0.9800894), np.float32(0.9793006), np.float32(0.97968113), np.float32(0.9792867), np.float32(0.98015404), np.float32(0.97998995), np.float32(0.98049563), np.float32(0.98028755), np.float32(0.98081905), np.float32(0.98114955), np.float32(0.9810941), np.float32(0.9812455), np.float32(0.98148626), np.float32(0.9815863), np.float32(0.98167855), np.float32(0.9816358), np.float32(0.9813064), np.float32(0.9804791), np.float32(0.9803494), np.float32(0.9809775), np.float32(0.9805204), np.float32(0.9808841), np.float32(0.9806709), np.float32(0.97997004), np.float32(0.9794535), np.float32(0.9792879), np.float32(0.9785034), np.float32(0.9787698), np.float32(0.97750354), np.float32(0.9764281), np.float32(0.97562283), np.float32(0.97247463), np.float32(0.96968174), np.float32(0.9658617), np.float32(0.9633018), np.float32(0.9587107), np.float32(0.951083), np.float32(0.9414434), np.float32(0.9389389), np.float32(0.9325283), np.float32(0.92236733), np.float32(0.91438955), np.float32(0.90849406), np.float32(0.8902426), np.float32(0.87336975), np.float32(0.84823173), np.float32(0.79788965), np.float32(0.73333496), np.float32(0.69581866), np.float32(0.6715977), np.float32(0.60943425), np.float32(0.51015174), np.float32(0.4764628), np.float32(0.41702384), np.float32(0.35504127), np.float32(0.2988755), np.float32(0.2725268), np.float32(0.22750512), np.float32(0.17485152), np.float32(0.15725967), np.float32(0.14193267), np.float32(0.13139255), np.float32(0.12198645), np.float32(0.109248474), np.float32(0.11238396), np.float32(0.09928533), np.float32(0.091427125), np.float32(0.09823937), np.float32(0.09989743), np.float32(0.08788227), np.float32(0.09202086), np.float32(0.09167365), np.float32(0.08485725), np.float32(0.0843241), np.float32(0.09024888), np.float32(0.096933186), np.float32(0.09661255), np.float32(0.10129734), np.float32(0.1197384), np.float32(0.11968634), np.float32(0.1132382), np.float32(0.11358437), np.float32(0.11726664), np.float32(0.12454386), np.float32(0.09943949), np.float32(0.097932026), np.float32(0.10556738), np.float32(0.097566776), np.float32(0.095922925), np.float32(0.0980602), np.float32(0.09272095), np.float32(0.079167575), np.float32(0.08435113), np.float32(0.101495855), np.float32(0.106229104), np.float32(0.13079318), np.float32(0.13471559), np.float32(0.15818407), np.float32(0.17374234), np.float32(0.1590804), np.float32(0.14284296), np.float32(0.14573777), np.float32(0.1317671), np.float32(0.14157966), np.float32(0.13689536), np.float32(0.11418717), np.float32(0.12151106), np.float32(0.13905962), np.float32(0.13284686), np.float32(0.106009394), np.float32(0.116709836), np.float32(0.10832127), np.float32(0.08273101), np.float32(0.08752992), np.float32(0.10683777), np.float32(0.1151945), np.float32(0.10730415), np.float32(0.11003008), np.float32(0.11055501), np.float32(0.122094), np.float32(0.1146962), np.float32(0.10552455), np.float32(0.11193034), np.float32(0.1083239), np.float32(0.09940735), np.float32(0.10530604), np.float32(0.11606102), np.float32(0.11743004), np.float32(0.13333976), np.float32(0.15074904), np.float32(0.1357494), np.float32(0.13541062), np.float32(0.14795725), np.float32(0.13196523), np.float32(0.12957102), np.float32(0.1547165), np.float32(0.15845437), np.float32(0.16533402), np.float32(0.16430652), np.float32(0.16620682), np.float32(0.19744271), np.float32(0.200871), np.float32(0.21080597), np.float32(0.20664167), np.float32(0.19956882), np.float32(0.16738328), np.float32(0.13906607), np.float32(0.12609605), np.float32(0.120837264), np.float32(0.1127059), np.float32(0.09461615), np.float32(0.08214104), np.float32(0.06580466), np.float32(0.056364167), np.float32(0.05125063), np.float32(0.04602442), np.float32(0.041320223), np.float32(0.040236294), np.float32(0.037434563), np.float32(0.0385189), np.float32(0.04500551), np.float32(0.048489284), np.float32(0.052983075), np.float32(0.056280624), np.float32(0.059020393), np.float32(0.05345272), np.float32(0.04967217), np.float32(0.047129404), np.float32(0.046402525), np.float32(0.046022702), np.float32(0.050056852), np.float32(0.058654856), np.float32(0.058909863), np.float32(0.0572713), np.float32(0.062739715), np.float32(0.07188249), np.float32(0.06927462), np.float32(0.06927651), np.float32(0.07520606), np.float32(0.086562194), np.float32(0.08352494), np.float32(0.089654125), np.float32(0.084134534), np.float32(0.07687836), np.float32(0.073131345), np.float32(0.062274653), np.float32(0.06139467), np.float32(0.060401745), np.float32(0.05425543), np.float32(0.057254363), np.float32(0.058329362), np.float32(0.05929357), np.float32(0.069468506), np.float32(0.07399099), np.float32(0.08048293), np.float32(0.08574752), np.float32(0.08309636), np.float32(0.07998916), np.float32(0.07688239), np.float32(0.059486736), np.float32(0.057865202), np.float32(0.05768946), np.float32(0.04803811), np.float32(0.04535759), np.float32(0.04699234), np.float32(0.0458544), np.float32(0.04378689), np.float32(0.040666945), np.float32(0.036357723), np.float32(0.03408258), np.float32(0.030237112), np.float32(0.028391639), np.float32(0.02579017), np.float32(0.029468149), np.float32(0.03285699), np.float32(0.027501097), np.float32(0.027122337), np.float32(0.031429805), np.float32(0.029205395), np.float32(0.026445596), np.float32(0.025489002), np.float32(0.033129063), np.float32(0.039483376), np.float32(0.046713714), np.float32(0.052172698), np.float32(0.06598455), np.float32(0.07908073), np.float32(0.086281255), np.float32(0.084236406), np.float32(0.08843522), np.float32(0.08776873), np.float32(0.09960151), np.float32(0.11254694), np.float32(0.118715495), np.float32(0.12215913), np.float32(0.131718), np.float32(0.14639534), np.float32(0.13601288), np.float32(0.12768109), np.float32(0.15697467), np.float32(0.17272535), np.float32(0.16996282), np.float32(0.18743666), np.float32(0.19727336), np.float32(0.18920122), np.float32(0.1861582), np.float32(0.17418903), np.float32(0.15291019), np.float32(0.1359699), np.float32(0.12346493), np.float32(0.112675816), np.float32(0.11299997), np.float32(0.11701003), np.float32(0.13938756), np.float32(0.12651908), np.float32(0.13091195), np.float32(0.14411303), np.float32(0.13704789), np.float32(0.1431952), np.float32(0.15135232), np.float32(0.16466077), np.float32(0.15504616), np.float32(0.17346151), np.float32(0.19425583), np.float32(0.24717094), np.float32(0.20657915), np.float32(0.19698493), np.float32(0.1868089), np.float32(0.20138963), np.float32(0.21513247), np.float32(0.21534108), np.float32(0.23998079), np.float32(0.27513477), np.float32(0.28239936), np.float32(0.27806023), np.float32(0.26758963), np.float32(0.28954244), np.float32(0.38026753), np.float32(0.35696194), np.float32(0.3506902), np.float32(0.35767916), np.float32(0.4196223), np.float32(0.41319525), np.float32(0.4151775), np.float32(0.41991693), np.float32(0.43815815), np.float32(0.42165765), np.float32(0.41431358), np.float32(0.40308878), np.float32(0.43469715), np.float32(0.45067668), np.float32(0.4569509), np.float32(0.44373003), np.float32(0.44886932), np.float32(0.4490925), np.float32(0.45404518), np.float32(0.4364087), np.float32(0.42972067), np.float32(0.42974418), np.float32(0.418325), np.float32(0.40743876), np.float32(0.41907775), np.float32(0.4266182), np.float32(0.42561364), np.float32(0.42330936), np.float32(0.4432048), np.float32(0.47665125), np.float32(0.4936292), np.float32(0.48682317), np.float32(0.5003705), np.float32(0.5146471), np.float32(0.5331366), np.float32(0.5247556), np.float32(0.5212055), np.float32(0.5162137), np.float32(0.520075), np.float32(0.5136617), np.float32(0.5298924), np.float32(0.5353491), np.float32(0.52816635), np.float32(0.5292868), np.float32(0.5332693), np.float32(0.53154886), np.float32(0.50984436), np.float32(0.47773048), np.float32(0.5129371), np.float32(0.5433943), np.float32(0.5060964), np.float32(0.51250625), np.float32(0.51028895), np.float32(0.5106315), np.float32(0.51091737), np.float32(0.5039795), np.float32(0.5370804), np.float32(0.5391303), np.float32(0.5510517), np.float32(0.56518286), np.float32(0.58528715), np.float32(0.5851365), np.float32(0.58760154), np.float32(0.59426767), np.float32(0.5936831), np.float32(0.59217775), np.float32(0.5916387), np.float32(0.5922829), np.float32(0.58878934), np.float32(0.58822924), np.float32(0.59003764), np.float32(0.59039515), np.float32(0.58055156), np.float32(0.5785082), np.float32(0.5826806), np.float32(0.5790363), np.float32(0.58079976), np.float32(0.5836056), np.float32(0.5853912), np.float32(0.58023), np.float32(0.58457816), np.float32(0.5895812), np.float32(0.5852708), np.float32(0.5847895), np.float32(0.5879806), np.float32(0.5715064), np.float32(0.5545104), np.float32(0.54886043), np.float32(0.5634512), np.float32(0.5751087), np.float32(0.5685287), np.float32(0.5737098), np.float32(0.5757469), np.float32(0.5738864), np.float32(0.56370157), np.float32(0.57280284), np.float32(0.5690007), np.float32(0.547457), np.float32(0.5650664), np.float32(0.5680866), np.float32(0.5641221), np.float32(0.5651903), np.float32(0.5657724), np.float32(0.5732607), np.float32(0.5745669), np.float32(0.5706196), np.float32(0.5755732), np.float32(0.5740312), np.float32(0.57343), np.float32(0.5789448), np.float32(0.5840427), np.float32(0.58302903), np.float32(0.5847051), np.float32(0.59122884), np.float32(0.594076), np.float32(0.5915515), np.float32(0.6008414), np.float32(0.6060839), np.float32(0.600188), np.float32(0.5970381), np.float32(0.5963562), np.float32(0.6085121), np.float32(0.6227542), np.float32(0.6363278), np.float32(0.6433838), np.float32(0.6479052), np.float32(0.6620338), np.float32(0.6687686), np.float32(0.683941), np.float32(0.66665363), np.float32(0.64952284), np.float32(0.6483121), np.float32(0.64883214), np.float32(0.63982946), np.float32(0.61621696), np.float32(0.61430216), np.float32(0.59803104), np.float32(0.59018356), np.float32(0.58132875), np.float32(0.573306), np.float32(0.5770334), np.float32(0.5791404), np.float32(0.580536), np.float32(0.5836533), np.float32(0.5900601), np.float32(0.5818256), np.float32(0.5788702), np.float32(0.579968), np.float32(0.58360976), np.float32(0.58621067), np.float32(0.5897062), np.float32(0.5992426), np.float32(0.6056292), np.float32(0.6005336), np.float32(0.6079187), np.float32(0.61894196), np.float32(0.62126684), np.float32(0.616418), np.float32(0.62108207), np.float32(0.62100965), np.float32(0.6113664), np.float32(0.6056657), np.float32(0.6104506), np.float32(0.6103133), np.float32(0.60480744), np.float32(0.60530794), np.float32(0.60997915), np.float32(0.6052897), np.float32(0.5966731), np.float32(0.60615176), np.float32(0.6050452), np.float32(0.594666), np.float32(0.59877396), np.float32(0.60667527), np.float32(0.6076517), np.float32(0.6048627), np.float32(0.61620826), np.float32(0.6197983), np.float32(0.6220341), np.float32(0.6210115), np.float32(0.628551), np.float32(0.6381485), np.float32(0.6497384), np.float32(0.65842694), np.float32(0.6793333), np.float32(0.6946397), np.float32(0.71997684), np.float32(0.7605198), np.float32(0.7976453), np.float32(0.8171257), np.float32(0.8262546), np.float32(0.8431244), np.float32(0.8524612), np.float32(0.85999906), np.float32(0.8707945), np.float32(0.88654506), np.float32(0.9000735), np.float32(0.91058975), np.float32(0.9222291), np.float32(0.93209386), np.float32(0.9356353), np.float32(0.94619614), np.float32(0.9483069), np.float32(0.9450244), np.float32(0.94723094), np.float32(0.94956464)], 'MKNVGDLMQRLQKMMPAHIKPAFKTGEELLAWQKEQGAIRSAALERENRAMKMQRTFNRSGIRPLHQNCSFENYRVECEGQMNALSKARQYVEEFDGNIASFIFSGKPGTGKNHLAAAICNELLLRGKSVLIITVADIMSAMKDTFRNSGTSEEQLLNDLSNVDLLVIDEIGVQTESKYEKVIINQIVDRRSSSKRPTGMLTNSNMEEMTKLLGERVMDRMRLGNSLWVIFNWDSYRSRVTGKEY': [np.float32(0.72075814), np.float32(0.7342552), np.float32(0.75010735), np.float32(0.7796165), np.float32(0.75120884), np.float32(0.75857806), np.float32(0.75959796), np.float32(0.7638258), np.float32(0.73057), np.float32(0.72804934), np.float32(0.65704656), np.float32(0.638685), np.float32(0.5823259), np.float32(0.5013999), np.float32(0.4489605), np.float32(0.46332994), np.float32(0.45828488), np.float32(0.43098488), np.float32(0.43847266), np.float32(0.45038277), np.float32(0.43228784), np.float32(0.43617404), np.float32(0.44625786), np.float32(0.45142874), np.float32(0.45791334), np.float32(0.3942776), np.float32(0.3878519), np.float32(0.3866713), np.float32(0.38119438), np.float32(0.37807935), np.float32(0.37409687), np.float32(0.3495374), np.float32(0.3526075), np.float32(0.36860242), np.float32(0.38116032), np.float32(0.39676723), np.float32(0.4024404), np.float32(0.4062036), np.float32(0.4116474), np.float32(0.40380892), np.float32(0.40104964), np.float32(0.4019671), np.float32(0.40996513), np.float32(0.4047805), np.float32(0.40344533), np.float32(0.40669113), np.float32(0.40381134), np.float32(0.4113546), np.float32(0.4117561), np.float32(0.40492907), np.float32(0.4107518), np.float32(0.40070173), np.float32(0.4021754), np.float32(0.4025726), np.float32(0.41816744), np.float32(0.42566743), np.float32(0.41241944), np.float32(0.36728656), np.float32(0.3361995), np.float32(0.32234305), np.float32(0.3156412), np.float32(0.324502), np.float32(0.2983559), np.float32(0.30796358), np.float32(0.25769877), np.float32(0.2594055), np.float32(0.2095713), np.float32(0.21245429), np.float32(0.2227622), np.float32(0.22953445), np.float32(0.21417172), np.float32(0.21897554), np.float32(0.21626496), np.float32(0.20456588), np.float32(0.20620736), np.float32(0.21222979), np.float32(0.1989281), np.float32(0.19983892), np.float32(0.20549978), np.float32(0.17555471), np.float32(0.14452168), np.float32(0.14101863), np.float32(0.14171393), np.float32(0.14047408), np.float32(0.14072143), np.float32(0.13893025), np.float32(0.1450597), np.float32(0.11687766), np.float32(0.111898646), np.float32(0.10118256), np.float32(0.097381055), np.float32(0.08708347), np.float32(0.08122813), np.float32(0.07925652), np.float32(0.07731451), np.float32(0.07392212), np.float32(0.08341507), np.float32(0.089124486), np.float32(0.088867754), np.float32(0.08291589), np.float32(0.08217163), np.float32(0.07911566), np.float32(0.067949906), np.float32(0.062863186), np.float32(0.059356753), np.float32(0.050225414), np.float32(0.041801568), np.float32(0.03407863), np.float32(0.026545763), np.float32(0.024446307), np.float32(0.02357592), np.float32(0.022952424), np.float32(0.024300324), np.float32(0.028137201), np.float32(0.037626743), np.float32(0.04850016), np.float32(0.053272136), np.float32(0.05539842), np.float32(0.05148088), np.float32(0.045350764), np.float32(0.039892178), np.float32(0.032732695), np.float32(0.029452167), np.float32(0.025398951), np.float32(0.024072075), np.float32(0.02262077), np.float32(0.018255243), np.float32(0.018712532), np.float32(0.019652799), np.float32(0.02031775), np.float32(0.0200885), np.float32(0.02499426), np.float32(0.03199413), np.float32(0.03211872), np.float32(0.03161618), np.float32(0.03971344), np.float32(0.049338855), np.float32(0.05120107), np.float32(0.05289911), np.float32(0.060601857), np.float32(0.058248263), np.float32(0.0636772), np.float32(0.08368062), np.float32(0.10448678), np.float32(0.1142162), np.float32(0.11665356), np.float32(0.1503713), np.float32(0.18053222), np.float32(0.1687772), np.float32(0.15580626), np.float32(0.19116239), np.float32(0.17498165), np.float32(0.15971658), np.float32(0.15018742), np.float32(0.15598565), np.float32(0.1488315), np.float32(0.14141579), np.float32(0.14833894), np.float32(0.16775516), np.float32(0.14355108), np.float32(0.11580379), np.float32(0.104376875), np.float32(0.09676635), np.float32(0.086689286), np.float32(0.085713096), np.float32(0.091769084), np.float32(0.0914321), np.float32(0.08465395), np.float32(0.08628742), np.float32(0.10962011), np.float32(0.09274819), np.float32(0.081068985), np.float32(0.0756558), np.float32(0.08477186), np.float32(0.08438021), np.float32(0.088904165), np.float32(0.0971155), np.float32(0.10888563), np.float32(0.122491844), np.float32(0.15124002), np.float32(0.17673674), np.float32(0.17578085), np.float32(0.19050243), np.float32(0.24446218), np.float32(0.259856), np.float32(0.26308897), np.float32(0.24000603), np.float32(0.22995149), np.float32(0.2590948), np.float32(0.2830156), np.float32(0.30274135), np.float32(0.38595885), np.float32(0.44203943), np.float32(0.3786427), np.float32(0.3611494), np.float32(0.4186499), np.float32(0.52207226), np.float32(0.42767948), np.float32(0.4020986), np.float32(0.41625983), np.float32(0.40565807), np.float32(0.37123957), np.float32(0.36725467), np.float32(0.36802134), np.float32(0.35540122), np.float32(0.31470555), np.float32(0.24640176), np.float32(0.20029558), np.float32(0.17649126), np.float32(0.14873445), np.float32(0.15424645), np.float32(0.14077927), np.float32(0.14313166), np.float32(0.14287256), np.float32(0.11927173), np.float32(0.10786539), np.float32(0.105825566), np.float32(0.09907818), np.float32(0.110399224), np.float32(0.096216865), np.float32(0.08111782), np.float32(0.089792125), np.float32(0.098323695), np.float32(0.09566986), np.float32(0.092056885), np.float32(0.10114445), np.float32(0.102918394), np.float32(0.1043135), np.float32(0.10751322), np.float32(0.1214268), np.float32(0.118950374), np.float32(0.12730983), np.float32(0.15103875), np.float32(0.16368075), np.float32(0.16324016), np.float32(0.15971248), np.float32(0.1572488), np.float32(0.15376882), np.float32(0.17060709), np.float32(0.19107401), np.float32(0.22222398), np.float32(0.24729277), np.float32(0.284975), np.float32(0.29058477), np.float32(0.317297)], 'MIIPVRCFTCGKVIGNKWDHYLDLLQADYTEGDALDALGLVRYCCRRMLMTHVDLIEKLLNYNSKLMLLCNFPWRRRRQIEPILPRNPCSFVFSRWMICCFLCQCLGGAKCEVLK': [np.float32(0.14485598), np.float32(0.19269234), np.float32(0.24028462), np.float32(0.38623092), np.float32(0.24193075), np.float32(0.19844867), np.float32(0.15014233), np.float32(0.1572385), np.float32(0.15231536), np.float32(0.12582329), np.float32(0.10439796), np.float32(0.11516937), np.float32(0.11788645), np.float32(0.09363382), np.float32(0.09467682), np.float32(0.10324224), np.float32(0.11935671), np.float32(0.1150413), np.float32(0.13893567), np.float32(0.17424665), np.float32(0.1602962), np.float32(0.17033218), np.float32(0.1687259), np.float32(0.16805601), np.float32(0.16936643), np.float32(0.17142425), np.float32(0.16952232), np.float32(0.18469676), np.float32(0.16101976), np.float32(0.16288005), np.float32(0.16381787), np.float32(0.15747377), np.float32(0.15693349), np.float32(0.15244408), np.float32(0.1562241), np.float32(0.15808657), np.float32(0.14560805), np.float32(0.14508691), np.float32(0.14570454), np.float32(0.14739475), np.float32(0.15422411), np.float32(0.16519094), np.float32(0.15948966), np.float32(0.15246896), np.float32(0.14621048), np.float32(0.1626054), np.float32(0.2109), np.float32(0.23954464), np.float32(0.28330624), np.float32(0.29679367), np.float32(0.3417894), np.float32(0.40390572), np.float32(0.42265448), np.float32(0.39228135), np.float32(0.43455094), np.float32(0.41317967), np.float32(0.42862177), np.float32(0.42006108), np.float32(0.36636722), np.float32(0.3260067), np.float32(0.3077882), np.float32(0.31802943), np.float32(0.33282745), np.float32(0.36361718), np.float32(0.32944533), np.float32(0.33211142), np.float32(0.37803644), np.float32(0.38280964), np.float32(0.3578482), np.float32(0.34946054), np.float32(0.3439749), np.float32(0.37641424), np.float32(0.41825467), np.float32(0.42017806), np.float32(0.44005424), np.float32(0.4625521), np.float32(0.48622632), np.float32(0.4537478), np.float32(0.47568798), np.float32(0.4684129), np.float32(0.44846117), np.float32(0.44122517), np.float32(0.43986365), np.float32(0.4822721), np.float32(0.52415055), np.float32(0.5159774), np.float32(0.50119054), np.float32(0.46064642), np.float32(0.41539288), np.float32(0.42890185), np.float32(0.3788192), np.float32(0.39656878), np.float32(0.40072152), np.float32(0.40664256), np.float32(0.36848125), np.float32(0.27605113), np.float32(0.28399563), np.float32(0.27452248), np.float32(0.2856158), np.float32(0.2930432), np.float32(0.3172767), np.float32(0.30440727), np.float32(0.29472685), np.float32(0.31717095), np.float32(0.30116943), np.float32(0.3332989), np.float32(0.35883945), np.float32(0.37436262), np.float32(0.40893778), np.float32(0.42914653), np.float32(0.4282014), np.float32(0.45231807), np.float32(0.5161858), np.float32(0.515671), np.float32(0.6080829)], 'MLSTTESSGDVTDDFTKDSLITATVSSANGTVSPSVVASQNLEKSETLGTASTVSTLLSSTEIVSSETSARTQQIFTSSKPLDELTKPEASSIKLLTDAHRLSVETSVPSSKPTERPTGSPLFSTEKPTSLSVKENETVAVDLTILPVTPSGNQTEDYPSSTPDSVVDHLDHTQETFIPKDYVSSTVKSFSSTDSGTSLSSKIASMLSTTESSGDGTDDFTKDSLITATVSSTQGTVSPSVVASLTPEKSETLGTASTAATLLSSTDKVLSETSARTQHIFTSSKPLDESTKPEASSIKLSTDAHRLSMETSVPSSKPTARPTGSSLFSTEKPTSLSVKENDTVAVDLTILSVSPSVNQTEDYPSSTPGSVVDHLDHTQETFIPKDYVSSTVKSFSSTDSGTSLSSKIASMLSTTESSGDGTDDFTKESLITATVFSANGTVSPSVVASLTPEKSETLGTASTAATLLSSIDEVLSETSARTQQIFTSSKPLDELTKPETSSIKLSTDAQRLSVETSVPSSKPTARPTGSSLFSTEKPTSLSVKENDTVAIDLTILPVTPSSNQTEDYPSSTSDSVIDHLDHTQETFIPKDYVSSTVKSFSSTDSGTSFSSKIASMLSTTESSGDGTDDFTKDSLITATVSSTQGTVSPSVVASLTPEKSETLGTASTAATLLSSTDKVLSETSARIQQIFTSSKPLDESTKPEASSIKLSTDAQRLSVETGVPSSKPTARPTGSSLFSTEKPTSLFVKENDTVTVDLTILPVTPSGNQTEDYPSSTSDSVVDHLDHTQETFIPKDYVSSTVKSFSTTDSGKKSLPSVHMPSVKDTYTDMESSTDLPDEESSSNDESGSGLTEFTTESLIEFIVTTDEAEINETGSTLKIVSTASSTYSLTLPSTQSSHLASKSLPLEQSSVDFSVDISSANSSESFTFKPSIILERKPFLSTAHTVDPQATFLYSTEKAIASSLDIHTSVNIFPTFHSTEKPSVPTAFKVSPFHTVRTQSPPEILNLSRVQLLTEDKTSGDPANESFISKLLVLGNFTSSTPTGKTESLPALDNLSFSLEGETAEYTKDSLISQATDSSTGNDGANLPRNTLHPSHTASLLTPESLKSDQTVPDFTSETVSSLKDKVSSIPTAFPTIIYRSIADQQVGIITPSTKQVETIKAGQTPTMVLHEPKASISVYKIFTEEAKENNELISGGTESLTPESITSEFITKDNAIIDTISTAQVPFFYPTVLTSGGIKADTKAQKLKIMEETEGSGTARSAILTPTPSILSAAPKSESVTLTSHGIISTMRTERDSAKTSENYDDLSVKMITSSVYSMFSTQKPTLDTKDIVPGDLDQSIFTLSTADSNISENTTLLSETLETETPVSIPEETFKTTEKDETQTLHSSGVSEQKKEFLPIGRITSAPTHEEITSSVEISPNASTSCHLFLFLLGLYSCAKNICLNGGSCYKSGSVLSCSCAPGYTGPLCENDIDECHSNPCRNGGTCVDGLASFSCVCLPSYTGLYCESDTETCEYGWHKFQGHCYKHFPQRKNWDSAERECRMQGAHLTSILSHEEQLFVNRLGQDYQWIGLNDKVFQNDFRWTDGSVVQYEHWRPNQPDSFFSSGEDCVVLIWHEDGQWNDVPCNYHLTYTCKKGTVACSQPPVVENARTYGKKRERYEINSLVRYRCRTGFIQRHVPTIRCRGDGRWDVPKITCLNRQYSFCIS': [np.float32(0.9665954), np.float32(0.96700567), np.float32(0.9678696), np.float32(0.96575737), np.float32(0.96396637), np.float32(0.96653485), np.float32(0.96579295), np.float32(0.9662828), np.float32(0.9644976), np.float32(0.96608424), np.float32(0.96440923), np.float32(0.96330804), np.float32(0.96256006), np.float32(0.9617756), np.float32(0.9585007), np.float32(0.9585263), np.float32(0.9592498), np.float32(0.9597794), np.float32(0.95699894), np.float32(0.96030784), np.float32(0.96188647), np.float32(0.9629289), np.float32(0.9643043), np.float32(0.9650716), np.float32(0.96858), np.float32(0.97236824), np.float32(0.9720668), np.float32(0.97237533), np.float32(0.97367585), np.float32(0.973513), np.float32(0.9738346), np.float32(0.9752897), np.float32(0.9738348), np.float32(0.97252166), np.float32(0.9727318), np.float32(0.9729643), np.float32(0.97406286), np.float32(0.9725108), np.float32(0.9720951), np.float32(0.9722908), np.float32(0.9714266), np.float32(0.9716242), np.float32(0.9717202), np.float32(0.9699888), np.float32(0.96841276), np.float32(0.9687253), np.float32(0.96862584), np.float32(0.9683214), np.float32(0.96771777), np.float32(0.96689224), np.float32(0.96782416), np.float32(0.96850675), np.float32(0.96898043), np.float32(0.96669257), np.float32(0.9661461), np.float32(0.9664832), np.float32(0.9638738), np.float32(0.96262205), np.float32(0.96208656), np.float32(0.959041), np.float32(0.95664763), np.float32(0.9539824), np.float32(0.95515186), np.float32(0.95279175), np.float32(0.9598268), np.float32(0.9618591), np.float32(0.961984), np.float32(0.9638791), np.float32(0.9627441), np.float32(0.96309316), np.float32(0.963991), np.float32(0.9649017), np.float32(0.9680141), np.float32(0.96949065), np.float32(0.96916294), np.float32(0.9700127), np.float32(0.9700715), np.float32(0.9715665), np.float32(0.971339), np.float32(0.9710047), np.float32(0.9696138), np.float32(0.96998054), np.float32(0.96816516), np.float32(0.96822417), np.float32(0.9677875), np.float32(0.9685071), np.float32(0.968135), np.float32(0.9667537), np.float32(0.9670355), np.float32(0.9674845), np.float32(0.967655), np.float32(0.9672053), np.float32(0.9683293), np.float32(0.96921945), np.float32(0.9689978), np.float32(0.9692171), np.float32(0.9695142), np.float32(0.97042704), np.float32(0.9700688), np.float32(0.9701413), np.float32(0.970867), np.float32(0.97074777), np.float32(0.97040725), np.float32(0.9716951), np.float32(0.9749712), np.float32(0.97467405), np.float32(0.9757295), np.float32(0.9758508), np.float32(0.97604275), np.float32(0.9760783), np.float32(0.9765139), np.float32(0.9779936), np.float32(0.977974), np.float32(0.9770821), np.float32(0.9765827), np.float32(0.9774699), np.float32(0.97759956), np.float32(0.9777165), np.float32(0.9778596), np.float32(0.9790177), np.float32(0.9781586), np.float32(0.97845995), np.float32(0.9782371), np.float32(0.9781949), np.float32(0.97782075), np.float32(0.9774495), np.float32(0.97771055), np.float32(0.9779889), np.float32(0.9767577), np.float32(0.977434), np.float32(0.97651166), np.float32(0.9756277), np.float32(0.97519094), np.float32(0.9767711), np.float32(0.9760217), np.float32(0.97667116), np.float32(0.9770751), np.float32(0.97691286), np.float32(0.97630614), np.float32(0.9766128), np.float32(0.97581136), np.float32(0.9744527), np.float32(0.97525805), np.float32(0.97497725), np.float32(0.97424316), np.float32(0.97532713), np.float32(0.9752204), np.float32(0.9748164), np.float32(0.9757791), np.float32(0.9750539), np.float32(0.97509795), np.float32(0.974968), np.float32(0.97573406), np.float32(0.97395056), np.float32(0.97510827), np.float32(0.9744446), np.float32(0.97353405), np.float32(0.971731), np.float32(0.97217363), np.float32(0.9713246), np.float32(0.9709935), np.float32(0.97003156), np.float32(0.97061193), np.float32(0.9683848), np.float32(0.9661342), np.float32(0.96538824), np.float32(0.96318144), np.float32(0.9615333), np.float32(0.9612544), np.float32(0.95931244), np.float32(0.9588385), np.float32(0.95790434), np.float32(0.95979583), np.float32(0.9578122), np.float32(0.95623183), np.float32(0.956665), np.float32(0.9563435), np.float32(0.95660543), np.float32(0.9560799), np.float32(0.95390236), np.float32(0.9562247), np.float32(0.9568328), np.float32(0.95696896), np.float32(0.9591214), np.float32(0.9576209), np.float32(0.9613649), np.float32(0.96041703), np.float32(0.96123713), np.float32(0.9608471), np.float32(0.9561643), np.float32(0.95492357), np.float32(0.9555473), np.float32(0.9526078), np.float32(0.9524647), np.float32(0.9471468), np.float32(0.9446874), np.float32(0.94513446), np.float32(0.94755983), np.float32(0.9465634), np.float32(0.9496149), np.float32(0.9520209), np.float32(0.9529134), np.float32(0.9548312), np.float32(0.95946133), np.float32(0.9628985), np.float32(0.9629276), np.float32(0.96317697), np.float32(0.962477), np.float32(0.96263915), np.float32(0.9636568), np.float32(0.9660035), np.float32(0.9640501), np.float32(0.96492106), np.float32(0.9677577), np.float32(0.9679588), np.float32(0.9672518), np.float32(0.96835715), np.float32(0.9693142), np.float32(0.97036463), np.float32(0.97085583), np.float32(0.96924186), np.float32(0.97016305), np.float32(0.97144836), np.float32(0.9720243), np.float32(0.9734849), np.float32(0.97408754), np.float32(0.97432387), np.float32(0.9746489), np.float32(0.97437245), np.float32(0.97513664), np.float32(0.97530204), np.float32(0.9750567), np.float32(0.974668), np.float32(0.97552365), np.float32(0.97464585), np.float32(0.9737197), np.float32(0.97375464), np.float32(0.97263396), np.float32(0.9718186), np.float32(0.9718246), np.float32(0.9719874), np.float32(0.97319216), np.float32(0.9718238), np.float32(0.973194), np.float32(0.9736294), np.float32(0.9730811), np.float32(0.9734048), np.float32(0.9745206), np.float32(0.97344697), np.float32(0.97403616), np.float32(0.9738868), np.float32(0.975115), np.float32(0.9755897), np.float32(0.97573394), np.float32(0.97477865), np.float32(0.97623765), np.float32(0.9759902), np.float32(0.97391087), np.float32(0.9740863), np.float32(0.97360986), np.float32(0.97352356), np.float32(0.9711741), np.float32(0.97030884), np.float32(0.97009486), np.float32(0.96923673), np.float32(0.96750814), np.float32(0.9651299), np.float32(0.9649546), np.float32(0.96345955), np.float32(0.9673551), np.float32(0.96939856), np.float32(0.9696853), np.float32(0.96987635), np.float32(0.9696303), np.float32(0.9689443), np.float32(0.96962446), np.float32(0.9681579), np.float32(0.9700514), np.float32(0.9696437), np.float32(0.9701656), np.float32(0.97051775), np.float32(0.9710227), np.float32(0.97276425), np.float32(0.97308165), np.float32(0.97274345), np.float32(0.97177213), np.float32(0.97290176), np.float32(0.972997), np.float32(0.9728948), np.float32(0.9723193), np.float32(0.97271335), np.float32(0.97191095), np.float32(0.97039133), np.float32(0.97043127), np.float32(0.9707745), np.float32(0.9717324), np.float32(0.9716491), np.float32(0.97017485), np.float32(0.9705277), np.float32(0.9711184), np.float32(0.97069037), np.float32(0.9697833), np.float32(0.97138613), np.float32(0.97161454), np.float32(0.9717701), np.float32(0.97254366), np.float32(0.9723192), np.float32(0.97257113), np.float32(0.9731416), np.float32(0.97542304), np.float32(0.9743334), np.float32(0.9749351), np.float32(0.97463983), np.float32(0.97521985), np.float32(0.97526383), np.float32(0.9758636), np.float32(0.9766184), np.float32(0.9764836), np.float32(0.97610724), np.float32(0.9756386), np.float32(0.9755486), np.float32(0.97551286), np.float32(0.9763265), np.float32(0.9766431), np.float32(0.97785944), np.float32(0.97678727), np.float32(0.9769304), np.float32(0.97683835), np.float32(0.9770099), np.float32(0.97674805), np.float32(0.9761297), np.float32(0.9767297), np.float32(0.9769355), np.float32(0.97531736), np.float32(0.97552663), np.float32(0.97498286), np.float32(0.9735179), np.float32(0.97187144), np.float32(0.97286314), np.float32(0.97209126), np.float32(0.97209024), np.float32(0.9730113), np.float32(0.9732189), np.float32(0.972354), np.float32(0.9717165), np.float32(0.96988666), np.float32(0.96966594), np.float32(0.97014755), np.float32(0.9704159), np.float32(0.96909887), np.float32(0.9701994), np.float32(0.9701817), np.float32(0.96969247), np.float32(0.9713525), np.float32(0.9710904), np.float32(0.9711538), np.float32(0.9704248), np.float32(0.9718265), np.float32(0.9700412), np.float32(0.9721337), np.float32(0.9714391), np.float32(0.97100633), np.float32(0.9684443), np.float32(0.9683055), np.float32(0.9676005), np.float32(0.96685), np.float32(0.9670429), np.float32(0.96889853), np.float32(0.96726394), np.float32(0.96630216), np.float32(0.96687585), np.float32(0.9659307), np.float32(0.9652325), np.float32(0.9660739), np.float32(0.963918), np.float32(0.9642617), np.float32(0.9632739), np.float32(0.9630983), np.float32(0.9608948), np.float32(0.959201), np.float32(0.9588074), np.float32(0.9596344), np.float32(0.95835865), np.float32(0.95810294), np.float32(0.9561087), np.float32(0.9553454), np.float32(0.9560235), np.float32(0.95637566), np.float32(0.95957404), np.float32(0.9569646), np.float32(0.95920646), np.float32(0.95863056), np.float32(0.9592243), np.float32(0.9584711), np.float32(0.9560996), np.float32(0.9557063), np.float32(0.9583649), np.float32(0.95778286), np.float32(0.95655864), np.float32(0.9522543), np.float32(0.9466571), np.float32(0.945734), np.float32(0.94663084), np.float32(0.93855244), np.float32(0.9416447), np.float32(0.9417746), np.float32(0.9454615), np.float32(0.9508635), np.float32(0.95932674), np.float32(0.96261466), np.float32(0.96136636), np.float32(0.96025145), np.float32(0.9575831), np.float32(0.9586379), np.float32(0.95796466), np.float32(0.9615386), np.float32(0.9609516), np.float32(0.9631685), np.float32(0.96410817), np.float32(0.9640705), np.float32(0.96436965), np.float32(0.9651982), np.float32(0.9664306), np.float32(0.9661347), np.float32(0.96719855), np.float32(0.9666648), np.float32(0.96806115), np.float32(0.96978295), np.float32(0.97030544), np.float32(0.9724281), np.float32(0.973361), np.float32(0.97424865), np.float32(0.9739751), np.float32(0.97420245), np.float32(0.97545004), np.float32(0.97722876), np.float32(0.9774146), np.float32(0.97708976), np.float32(0.9789418), np.float32(0.97804433), np.float32(0.97739685), np.float32(0.97765404), np.float32(0.9769692), np.float32(0.9753117), np.float32(0.97507167), np.float32(0.9748942), np.float32(0.9764513), np.float32(0.9750225), np.float32(0.97486645), np.float32(0.97539926), np.float32(0.9742749), np.float32(0.97452617), np.float32(0.97552717), np.float32(0.97356886), np.float32(0.97309935), np.float32(0.97242683), np.float32(0.97272825), np.float32(0.9721975), np.float32(0.9683109), np.float32(0.9664833), np.float32(0.9659822), np.float32(0.96612895), np.float32(0.96002555), np.float32(0.95577276), np.float32(0.9533488), np.float32(0.9479118), np.float32(0.92845947), np.float32(0.91644263), np.float32(0.9076767), np.float32(0.8904724), np.float32(0.8771414), np.float32(0.86712706), np.float32(0.8684441), np.float32(0.87754333), np.float32(0.9013275), np.float32(0.9180776), np.float32(0.92003), np.float32(0.92714864), np.float32(0.92251277), np.float32(0.92110753), np.float32(0.9294944), np.float32(0.9416766), np.float32(0.9527359), np.float32(0.95663697), np.float32(0.95629925), np.float32(0.957362), np.float32(0.9603127), np.float32(0.96551424), np.float32(0.96623635), np.float32(0.9674887), np.float32(0.96966594), np.float32(0.9715067), np.float32(0.97203517), np.float32(0.97323203), np.float32(0.9731355), np.float32(0.97319025), np.float32(0.9731459), np.float32(0.9729347), np.float32(0.9732397), np.float32(0.97321916), np.float32(0.97337824), np.float32(0.9734352), np.float32(0.9725992), np.float32(0.9732055), np.float32(0.9729258), np.float32(0.97276646), np.float32(0.97219604), np.float32(0.9733474), np.float32(0.9741508), np.float32(0.97402024), np.float32(0.97503483), np.float32(0.97545004), np.float32(0.9753857), np.float32(0.9764508), np.float32(0.9780423), np.float32(0.97722876), np.float32(0.9774794), np.float32(0.9776144), np.float32(0.9780376), np.float32(0.97754055), np.float32(0.9775074), np.float32(0.9780059), np.float32(0.97759056), np.float32(0.9766783), np.float32(0.97631776), np.float32(0.97678137), np.float32(0.97688454), np.float32(0.97716516), np.float32(0.9773111), np.float32(0.97854006), np.float32(0.9776804), np.float32(0.97746605), np.float32(0.97723526), np.float32(0.97739834), np.float32(0.9769338), np.float32(0.9763372), np.float32(0.9766975), np.float32(0.976489), np.float32(0.97513175), np.float32(0.97521347), np.float32(0.9745773), np.float32(0.9738052), np.float32(0.972889), np.float32(0.9746587), np.float32(0.9734257), np.float32(0.9729091), np.float32(0.97379285), np.float32(0.97368324), np.float32(0.9732891), np.float32(0.9727495), np.float32(0.9704781), np.float32(0.969386), np.float32(0.97103035), np.float32(0.97085), np.float32(0.97067136), np.float32(0.97184855), np.float32(0.97263485), np.float32(0.97168744), np.float32(0.97235614), np.float32(0.9720247), np.float32(0.9721646), np.float32(0.97137433), np.float32(0.9723231), np.float32(0.96950173), np.float32(0.9706059), np.float32(0.96954834), np.float32(0.96778953), np.float32(0.9651741), np.float32(0.9640202), np.float32(0.9619075), np.float32(0.9596988), np.float32(0.9561413), np.float32(0.9570085), np.float32(0.9530355), np.float32(0.9508459), np.float32(0.9514302), np.float32(0.9485712), np.float32(0.94563764), np.float32(0.94717467), np.float32(0.94484895), np.float32(0.9447868), np.float32(0.9456607), np.float32(0.9501662), np.float32(0.95062417), np.float32(0.9487435), np.float32(0.95043796), np.float32(0.9526705), np.float32(0.95291036), np.float32(0.9539075), np.float32(0.9516475), np.float32(0.95455694), np.float32(0.95609933), np.float32(0.9571976), np.float32(0.95978737), np.float32(0.95947814), np.float32(0.96314925), np.float32(0.9624726), np.float32(0.9630392), np.float32(0.961873), np.float32(0.9581816), np.float32(0.9571716), np.float32(0.9593084), np.float32(0.9587802), np.float32(0.95811117), np.float32(0.95401984), np.float32(0.9535239), np.float32(0.95446384), np.float32(0.9559072), np.float32(0.9542623), np.float32(0.9563838), np.float32(0.9586665), np.float32(0.9597137), np.float32(0.9615213), np.float32(0.9648578), np.float32(0.96577334), np.float32(0.96449065), np.float32(0.9652163), np.float32(0.9645047), np.float32(0.9648789), np.float32(0.96562994), np.float32(0.96671325), np.float32(0.9644667), np.float32(0.96564454), np.float32(0.96737623), np.float32(0.9679948), np.float32(0.9674329), np.float32(0.9683404), np.float32(0.96935064), np.float32(0.9697703), np.float32(0.97049236), np.float32(0.9689428), np.float32(0.96967053), np.float32(0.9708962), np.float32(0.97125554), np.float32(0.9728502), np.float32(0.9736536), np.float32(0.97521585), np.float32(0.97497606), np.float32(0.9747093), np.float32(0.97537607), np.float32(0.9757952), np.float32(0.97529024), np.float32(0.974859), np.float32(0.9754404), np.float32(0.9742063), np.float32(0.9737138), np.float32(0.97346514), np.float32(0.9727895), np.float32(0.9716874), np.float32(0.9717702), np.float32(0.9718009), np.float32(0.9730416), np.float32(0.9717488), np.float32(0.9724699), np.float32(0.97262394), np.float32(0.97228944), np.float32(0.9726184), np.float32(0.9727601), np.float32(0.97177345), np.float32(0.97180486), np.float32(0.97179824), np.float32(0.97259086), np.float32(0.97311825), np.float32(0.9726926), np.float32(0.9725479), np.float32(0.97197974), np.float32(0.97129494), np.float32(0.96499646), np.float32(0.9639842), np.float32(0.9615441), np.float32(0.9601108), np.float32(0.9489107), np.float32(0.9389319), np.float32(0.930652), np.float32(0.9154303), np.float32(0.89318085), np.float32(0.8697456), np.float32(0.85922927), np.float32(0.8470423), np.float32(0.8736003), np.float32(0.8838378), np.float32(0.88603705), np.float32(0.8965217), np.float32(0.8958065), np.float32(0.89079666), np.float32(0.88103443), np.float32(0.8822223), np.float32(0.90016305), np.float32(0.8990335), np.float32(0.90355295), np.float32(0.90770507), np.float32(0.9160482), np.float32(0.9345417), np.float32(0.9394086), np.float32(0.9430165), np.float32(0.9461517), np.float32(0.9546612), np.float32(0.95756465), np.float32(0.9607355), np.float32(0.9622567), np.float32(0.964651), np.float32(0.96652883), np.float32(0.96615076), np.float32(0.96524894), np.float32(0.9647028), np.float32(0.96416926), np.float32(0.9652488), np.float32(0.96377957), np.float32(0.96550304), np.float32(0.9645353), np.float32(0.96684766), np.float32(0.9671271), np.float32(0.97033083), np.float32(0.96955293), np.float32(0.97029376), np.float32(0.9703544), np.float32(0.9685686), np.float32(0.970627), np.float32(0.97247565), np.float32(0.9743051), np.float32(0.9733556), np.float32(0.9741898), np.float32(0.9742081), np.float32(0.9737847), np.float32(0.9736332), np.float32(0.97364354), np.float32(0.97485083), np.float32(0.9743334), np.float32(0.973347), np.float32(0.9726219), np.float32(0.9742852), np.float32(0.9744149), np.float32(0.97444737), np.float32(0.9727154), np.float32(0.9751729), np.float32(0.9742587), np.float32(0.97485346), np.float32(0.9751037), np.float32(0.97392184), np.float32(0.9741252), np.float32(0.9730074), np.float32(0.97523075), np.float32(0.9760508), np.float32(0.97419995), np.float32(0.9743137), np.float32(0.9735156), np.float32(0.9741641), np.float32(0.974363), np.float32(0.9753331), np.float32(0.9739745), np.float32(0.97280866), np.float32(0.9735476), np.float32(0.9732476), np.float32(0.9732502), np.float32(0.97334135), np.float32(0.9718441), np.float32(0.9738696), np.float32(0.97529864), np.float32(0.9754868), np.float32(0.973898), np.float32(0.9747167), np.float32(0.9756546), np.float32(0.9745506), np.float32(0.9752133), np.float32(0.97444737), np.float32(0.9744319), np.float32(0.97429764), np.float32(0.97489357), np.float32(0.9737785), np.float32(0.9755254), np.float32(0.9753822), np.float32(0.97493273), np.float32(0.9744915), np.float32(0.9741275), np.float32(0.97360605), np.float32(0.97256166), np.float32(0.9719729), np.float32(0.97165424), np.float32(0.9698), np.float32(0.9678752), np.float32(0.9676212), np.float32(0.9655925), np.float32(0.9650564), np.float32(0.9633809), np.float32(0.9627344), np.float32(0.9629656), np.float32(0.9646189), np.float32(0.96565586), np.float32(0.96448886), np.float32(0.96489054), np.float32(0.96589935), np.float32(0.9662823), np.float32(0.9669798), np.float32(0.96746594), np.float32(0.9672509), np.float32(0.9682648), np.float32(0.96852386), np.float32(0.96789473), np.float32(0.9709363), np.float32(0.969973), np.float32(0.97136074), np.float32(0.9719702), np.float32(0.9727015), np.float32(0.97200304), np.float32(0.97132695), np.float32(0.9707499), np.float32(0.9723742), np.float32(0.9725406), np.float32(0.9737965), np.float32(0.972038), np.float32(0.97133744), np.float32(0.97322625), np.float32(0.97280484), np.float32(0.9719295), np.float32(0.9711377), np.float32(0.97162986), np.float32(0.9715892), np.float32(0.9705248), np.float32(0.971039), np.float32(0.97127324), np.float32(0.9708183), np.float32(0.9706579), np.float32(0.9704582), np.float32(0.9701533), np.float32(0.9705094), np.float32(0.968677), np.float32(0.9687882), np.float32(0.96900105), np.float32(0.9702519), np.float32(0.9687834), np.float32(0.96875495), np.float32(0.9683271), np.float32(0.9692416), np.float32(0.96932405), np.float32(0.9701249), np.float32(0.96988916), np.float32(0.97003686), np.float32(0.9712107), np.float32(0.9719607), np.float32(0.9721469), np.float32(0.9717282), np.float32(0.9719867), np.float32(0.9721581), np.float32(0.9692192), np.float32(0.9653667), np.float32(0.96104103), np.float32(0.95192814), np.float32(0.9402713), np.float32(0.9226855), np.float32(0.9085024), np.float32(0.89606553), np.float32(0.88326204), np.float32(0.8849227), np.float32(0.8895857), np.float32(0.8792907), np.float32(0.8864633), np.float32(0.89777833), np.float32(0.8988174), np.float32(0.9015309), np.float32(0.8946584), np.float32(0.8998649), np.float32(0.9075219), np.float32(0.9121503), np.float32(0.91933167), np.float32(0.9152894), np.float32(0.91742194), np.float32(0.9191546), np.float32(0.92727643), np.float32(0.9289426), np.float32(0.92883945), np.float32(0.92896986), np.float32(0.9330475), np.float32(0.9339), np.float32(0.9376978), np.float32(0.9411336), np.float32(0.9440747), np.float32(0.9403235), np.float32(0.93486935), np.float32(0.93613267), np.float32(0.93854475), np.float32(0.9364089), np.float32(0.93663335), np.float32(0.9314765), np.float32(0.9333659), np.float32(0.9331981), np.float32(0.92766434), np.float32(0.9197252), np.float32(0.9239651), np.float32(0.9303973), np.float32(0.9448197), np.float32(0.9434776), np.float32(0.9454193), np.float32(0.9441222), np.float32(0.94662786), np.float32(0.9498519), np.float32(0.95258087), np.float32(0.95519745), np.float32(0.95078266), np.float32(0.95601577), np.float32(0.95515925), np.float32(0.9575023), np.float32(0.9621906), np.float32(0.95833904), np.float32(0.9607191), np.float32(0.95773834), np.float32(0.9573963), np.float32(0.9571042), np.float32(0.95026845), np.float32(0.9529464), np.float32(0.9572321), np.float32(0.93140894), np.float32(0.9118723), np.float32(0.9291491), np.float32(0.91888815), np.float32(0.92821157), np.float32(0.9140295), np.float32(0.9370169), np.float32(0.93947345), np.float32(0.9171824), np.float32(0.8982414), np.float32(0.89660186), np.float32(0.8031224), np.float32(0.9134891), np.float32(0.9272477), np.float32(0.9422227), np.float32(0.9263672), np.float32(0.9245465), np.float32(0.91351914), np.float32(0.93970877), np.float32(0.92219746), np.float32(0.90984964), np.float32(0.82988524), np.float32(0.7983255), np.float32(0.7975177), np.float32(0.7254667), np.float32(0.6435621), np.float32(0.63796383), np.float32(0.6632952), np.float32(0.65092117), np.float32(0.64481366), np.float32(0.6766924), np.float32(0.63628054), np.float32(0.5591221), np.float32(0.7200132), np.float32(0.71002823), np.float32(0.69921243), np.float32(0.7982578), np.float32(0.7510271), np.float32(0.78644013), np.float32(0.7708799), np.float32(0.65779227), np.float32(0.6556265), np.float32(0.61352456), np.float32(0.66028285), np.float32(0.6599318), np.float32(0.5932999), np.float32(0.65982556), np.float32(0.6006604), np.float32(0.5566031), np.float32(0.69360197), np.float32(0.7351136), np.float32(0.7235396), np.float32(0.7387516), np.float32(0.7411803), np.float32(0.8210206), np.float32(0.8470803), np.float32(0.8483841), np.float32(0.8928554), np.float32(0.8618689), np.float32(0.87562543), np.float32(0.8540564), np.float32(0.8785408), np.float32(0.88991654), np.float32(0.8929963), np.float32(0.9062124), np.float32(0.9222965), np.float32(0.9309064), np.float32(0.9364972), np.float32(0.93916935), np.float32(0.9513901), np.float32(0.9579758), np.float32(0.95592946), np.float32(0.9610104), np.float32(0.9601979), np.float32(0.960559), np.float32(0.963803), np.float32(0.9662647), np.float32(0.96545845), np.float32(0.96438473), np.float32(0.959559), np.float32(0.9603071), np.float32(0.9603251), np.float32(0.9614328), np.float32(0.960816), np.float32(0.9559299), np.float32(0.95706797), np.float32(0.95746416), np.float32(0.9519675), np.float32(0.9536363), np.float32(0.93326086), np.float32(0.46093026), np.float32(0.38123947), np.float32(0.5031802), np.float32(0.6233914), np.float32(0.65750045), np.float32(0.81822014), np.float32(0.7481839), np.float32(0.77742726), np.float32(0.7484014), np.float32(0.8496127), np.float32(0.863701), np.float32(0.91687965), np.float32(0.93080753), np.float32(0.9098486), np.float32(0.87109345), np.float32(0.8776638), np.float32(0.9173451), np.float32(0.93525165), np.float32(0.93105674), np.float32(0.9320976), np.float32(0.9249582), np.float32(0.9426189), np.float32(0.9474739), np.float32(0.9163093), np.float32(0.8506566), np.float32(0.84243274), np.float32(0.8163987), np.float32(0.80787677), np.float32(0.8301604), np.float32(0.82496315), np.float32(0.7348008), np.float32(0.76156664), np.float32(0.7099331), np.float32(0.74658185), np.float32(0.7477656), np.float32(0.7430673), np.float32(0.67291176), np.float32(0.6733337), np.float32(0.584054), np.float32(0.7122835), np.float32(0.7372257), np.float32(0.7870062), np.float32(0.8330016), np.float32(0.8553947), np.float32(0.8593249), np.float32(0.9110512), np.float32(0.9369162), np.float32(0.9510918), np.float32(0.9558295), np.float32(0.9498642), np.float32(0.94188714), np.float32(0.9392783), np.float32(0.93750113), np.float32(0.9477897), np.float32(0.9442983), np.float32(0.93857104), np.float32(0.934627), np.float32(0.92314535), np.float32(0.9152207), np.float32(0.87649834), np.float32(0.87192863), np.float32(0.9260833), np.float32(0.9253833), np.float32(0.9455815), np.float32(0.9443921), np.float32(0.95021075), np.float32(0.9589315), np.float32(0.9597437), np.float32(0.96345806), np.float32(0.96552736), np.float32(0.9605688), np.float32(0.9613863), np.float32(0.9668701), np.float32(0.9629647), np.float32(0.9648688), np.float32(0.96792287), np.float32(0.96968573), np.float32(0.9691205), np.float32(0.96916974), np.float32(0.9713038), np.float32(0.97194), np.float32(0.97405237), np.float32(0.9760661), np.float32(0.97716534), np.float32(0.97734606), np.float32(0.97691673), np.float32(0.9779683), np.float32(0.97710425), np.float32(0.97728217), np.float32(0.97765654), np.float32(0.9775124), np.float32(0.97743714), np.float32(0.97710335), np.float32(0.97717035), np.float32(0.9766614), np.float32(0.97668105), np.float32(0.97646797), np.float32(0.9757236), np.float32(0.97589874), np.float32(0.976014), np.float32(0.97485673), np.float32(0.97573495), np.float32(0.9754532), np.float32(0.9743448), np.float32(0.97338843), np.float32(0.97232914), np.float32(0.971839), np.float32(0.973471), np.float32(0.972356), np.float32(0.9717126), np.float32(0.96854275), np.float32(0.96611816), np.float32(0.96784693), np.float32(0.9664161), np.float32(0.96412855), np.float32(0.9648576), np.float32(0.96462536), np.float32(0.960098), np.float32(0.946344), np.float32(0.9326486), np.float32(0.9069663), np.float32(0.9078721), np.float32(0.8932296), np.float32(0.8872976), np.float32(0.8552397), np.float32(0.8284016), np.float32(0.79193264), np.float32(0.74291277), np.float32(0.71013737), np.float32(0.6842373), np.float32(0.6188476), np.float32(0.57958007), np.float32(0.5599701), np.float32(0.49989834), np.float32(0.48747408), np.float32(0.463016), np.float32(0.35519686), np.float32(0.2998956), np.float32(0.28119314), np.float32(0.20548509), np.float32(0.19965126), np.float32(0.23387626), np.float32(0.25760025), np.float32(0.2662507), np.float32(0.35136136), np.float32(0.3016351), np.float32(0.30176148), np.float32(0.29786742), np.float32(0.3123355), np.float32(0.3172356), np.float32(0.46053034), np.float32(0.42001823), np.float32(0.49387237), np.float32(0.5612715), np.float32(0.34029204), np.float32(0.3883899), np.float32(0.4585817), np.float32(0.26373446), np.float32(0.26814398), np.float32(0.25422364), np.float32(0.32704386), np.float32(0.38474023), np.float32(0.43649092), np.float32(0.30524188), np.float32(0.40791854), np.float32(0.5437226), np.float32(0.3241062), np.float32(0.34600657), np.float32(0.47720787), np.float32(0.70277256), np.float32(0.7776602), np.float32(0.6112526), np.float32(0.6222693), np.float32(0.63022476), np.float32(0.30755854), np.float32(0.2665007), np.float32(0.24026991), np.float32(0.39484724), np.float32(0.34562865), np.float32(0.40143618), np.float32(0.3855059), np.float32(0.36093152), np.float32(0.24299426), np.float32(0.24047354), np.float32(0.31296763), np.float32(0.21376167), np.float32(0.29121682), np.float32(0.26274177), np.float32(0.2851402), np.float32(0.20381035), np.float32(0.25850308), np.float32(0.36805868), np.float32(0.33633053), np.float32(0.28120324), np.float32(0.27684793), np.float32(0.3042416), np.float32(0.2997732), np.float32(0.34913886), np.float32(0.6800555), np.float32(0.59555745), np.float32(0.7924838), np.float32(0.9065833), np.float32(0.8823545), np.float32(0.80594444), np.float32(0.7258334), np.float32(0.8340656), np.float32(0.7181267), np.float32(0.7524628), np.float32(0.6586213), np.float32(0.66224927), np.float32(0.65257794), np.float32(0.45442012), np.float32(0.56095284), np.float32(0.46267006), np.float32(0.46506253), np.float32(0.6158408), np.float32(0.50471365), np.float32(0.40738785), np.float32(0.36051497), np.float32(0.3224272), np.float32(0.33916065), np.float32(0.4213751), np.float32(0.23028973), np.float32(0.15751654), np.float32(0.13749135), np.float32(0.15534401), np.float32(0.15954514), np.float32(0.16535066), np.float32(0.1760043), np.float32(0.1807068), np.float32(0.18432376), np.float32(0.27946424), np.float32(0.3369279), np.float32(0.2525473), np.float32(0.26744834), np.float32(0.28675854), np.float32(0.38588992), np.float32(0.40456167), np.float32(0.5669469), np.float32(0.5683257), np.float32(0.5920365), np.float32(0.72609943), np.float32(0.8002627), np.float32(0.7998066), np.float32(0.77668655), np.float32(0.7789305), np.float32(0.82907766), np.float32(0.82105345), np.float32(0.7771158), np.float32(0.7876999), np.float32(0.78304005), np.float32(0.80729526), np.float32(0.73410285), np.float32(0.79049987), np.float32(0.7809442), np.float32(0.8487325), np.float32(0.90246284), np.float32(0.89411086), np.float32(0.9268961), np.float32(0.93506175), np.float32(0.94214505), np.float32(0.95749885), np.float32(0.95970416), np.float32(0.9676329), np.float32(0.966294), np.float32(0.9663892), np.float32(0.96547425), np.float32(0.9665405), np.float32(0.96728367), np.float32(0.9678283), np.float32(0.96447855), np.float32(0.9662032), np.float32(0.94259423), np.float32(0.95375097), np.float32(0.94925714), np.float32(0.946654), np.float32(0.90418684), np.float32(0.87098074), np.float32(0.9194172), np.float32(0.8486632), np.float32(0.9013977), np.float32(0.9091732), np.float32(0.88263136), np.float32(0.94348437), np.float32(0.95917445), np.float32(0.956922), np.float32(0.95493656), np.float32(0.95253605), np.float32(0.9542011), np.float32(0.9477782), np.float32(0.9447007), np.float32(0.95242995), np.float32(0.95438653), np.float32(0.9499035), np.float32(0.94461554), np.float32(0.9540317), np.float32(0.9512561), np.float32(0.932392), np.float32(0.94352084), np.float32(0.93076223), np.float32(0.93749136), np.float32(0.9361882), np.float32(0.9461109), np.float32(0.9416062), np.float32(0.9201092), np.float32(0.8869451), np.float32(0.8663959), np.float32(0.8671158), np.float32(0.89870983), np.float32(0.9296581), np.float32(0.93637645), np.float32(0.92888045), np.float32(0.92389965), np.float32(0.9331056), np.float32(0.93287265), np.float32(0.9282961), np.float32(0.936218), np.float32(0.94246936), np.float32(0.94106686), np.float32(0.9528991), np.float32(0.95175415), np.float32(0.9562943), np.float32(0.9571927), np.float32(0.95443344), np.float32(0.95792097), np.float32(0.9563955), np.float32(0.9610894), np.float32(0.9602361), np.float32(0.96242744), np.float32(0.9674173), np.float32(0.9664099), np.float32(0.96548104), np.float32(0.966646), np.float32(0.9664404), np.float32(0.9665536), np.float32(0.9668033), np.float32(0.9634229), np.float32(0.9633044), np.float32(0.96507525), np.float32(0.96287084), np.float32(0.96258426), np.float32(0.9614945), np.float32(0.9594945), np.float32(0.9579838), np.float32(0.9570288), np.float32(0.9591317), np.float32(0.9581687), np.float32(0.9606182), np.float32(0.96585196), np.float32(0.96726584), np.float32(0.9688787), np.float32(0.96823263), np.float32(0.9681202), np.float32(0.9669288), np.float32(0.965851), np.float32(0.9647839), np.float32(0.96331125), np.float32(0.9638945), np.float32(0.96509296), np.float32(0.96665335), np.float32(0.9648839), np.float32(0.9662535), np.float32(0.9685513), np.float32(0.96989644), np.float32(0.9720691), np.float32(0.9723531), np.float32(0.9735546), np.float32(0.973443), np.float32(0.9738438), np.float32(0.973301), np.float32(0.9735637), np.float32(0.9723374), np.float32(0.9728617), np.float32(0.9743221), np.float32(0.9747242), np.float32(0.97558105), np.float32(0.9756919), np.float32(0.9755338), np.float32(0.97455084), np.float32(0.97392374), np.float32(0.97343624), np.float32(0.97528017), np.float32(0.9756479), np.float32(0.977122), np.float32(0.9753469), np.float32(0.97550416), np.float32(0.97335863), np.float32(0.9730391), np.float32(0.97021466), np.float32(0.9708519), np.float32(0.9647706), np.float32(0.95938814), np.float32(0.95190275), np.float32(0.95895517), np.float32(0.95332164), np.float32(0.95331687), np.float32(0.95497245), np.float32(0.95065284), np.float32(0.9462899), np.float32(0.9503276), np.float32(0.9500811), np.float32(0.950926), np.float32(0.9541888), np.float32(0.9542681), np.float32(0.95017266), np.float32(0.94157296), np.float32(0.92402506), np.float32(0.92753226), np.float32(0.93715316), np.float32(0.93915147), np.float32(0.9421059), np.float32(0.9343043), np.float32(0.93341166), np.float32(0.9168264), np.float32(0.8963996), np.float32(0.8783183), np.float32(0.83935225), np.float32(0.75467277), np.float32(0.7149523), np.float32(0.70967764), np.float32(0.6774833), np.float32(0.67258555), np.float32(0.67694724), np.float32(0.66143805), np.float32(0.72503114), np.float32(0.63653344), np.float32(0.52302843), np.float32(0.4246924), np.float32(0.33967158), np.float32(0.26355127), np.float32(0.23378024), np.float32(0.21397229), np.float32(0.15237546), np.float32(0.15479858), np.float32(0.1600113), np.float32(0.16687332), np.float32(0.15311264), np.float32(0.14248829), np.float32(0.11771542), np.float32(0.10201683), np.float32(0.09503893), np.float32(0.09916266), np.float32(0.09967626), np.float32(0.11626202), np.float32(0.12622407), np.float32(0.123152696), np.float32(0.11874185), np.float32(0.1203919), np.float32(0.12771375), np.float32(0.13241301), np.float32(0.13585538), np.float32(0.14055672), np.float32(0.14107282), np.float32(0.15155423), np.float32(0.15583234), np.float32(0.15410213), np.float32(0.17691714), np.float32(0.16594227), np.float32(0.18046795), np.float32(0.20853238), np.float32(0.184404), np.float32(0.17626718), np.float32(0.19330937), np.float32(0.188828), np.float32(0.20340635), np.float32(0.17920874), np.float32(0.15684819), np.float32(0.14811704), np.float32(0.15861124), np.float32(0.16350804), np.float32(0.18486291), np.float32(0.18085144), np.float32(0.17592251), np.float32(0.16875458), np.float32(0.17314842), np.float32(0.17779972), np.float32(0.17739792), np.float32(0.17107262), np.float32(0.15413861), np.float32(0.15443727), np.float32(0.15424067), np.float32(0.15616597), np.float32(0.15741746), np.float32(0.15980645), np.float32(0.17519288), np.float32(0.17163832), np.float32(0.15898883), np.float32(0.14796987), np.float32(0.1511847), np.float32(0.14546597), np.float32(0.1443431), np.float32(0.14964846), np.float32(0.15281206), np.float32(0.1489793), np.float32(0.13908137), np.float32(0.13056847), np.float32(0.13300762), np.float32(0.12284593), np.float32(0.10567356), np.float32(0.10067355), np.float32(0.103702836), np.float32(0.10464702), np.float32(0.11224885), np.float32(0.12105147), np.float32(0.115214966), np.float32(0.1089061), np.float32(0.11132645), np.float32(0.11002841), np.float32(0.10671131), np.float32(0.106886804), np.float32(0.10922999), np.float32(0.1244019), np.float32(0.12147564), np.float32(0.13033022), np.float32(0.13278255), np.float32(0.13235644), np.float32(0.122490615), np.float32(0.12119416), np.float32(0.12845236), np.float32(0.13830833), np.float32(0.13366173), np.float32(0.13724753), np.float32(0.14940214), np.float32(0.14802063), np.float32(0.15536103), np.float32(0.15456527), np.float32(0.14903124), np.float32(0.14270015), np.float32(0.14626221), np.float32(0.16119769), np.float32(0.15544051), np.float32(0.16361256), np.float32(0.17946139), np.float32(0.17623077), np.float32(0.17924087), np.float32(0.17468159), np.float32(0.17225456), np.float32(0.17304236), np.float32(0.17444639), np.float32(0.17504513), np.float32(0.18493664), np.float32(0.17107154), np.float32(0.16018493), np.float32(0.16027284), np.float32(0.14855896), np.float32(0.14700693), np.float32(0.1453162), np.float32(0.13531056), np.float32(0.11976198), np.float32(0.11092649), np.float32(0.10670234), np.float32(0.08181406), np.float32(0.06877985), np.float32(0.06895446), np.float32(0.06346762), np.float32(0.058102768), np.float32(0.055745494), np.float32(0.073670834), np.float32(0.068177976), np.float32(0.06648534), np.float32(0.06253549), np.float32(0.058899447), np.float32(0.054589298), np.float32(0.056048363), np.float32(0.063682206), np.float32(0.0684974), np.float32(0.06383608), np.float32(0.071946695), np.float32(0.07576437), np.float32(0.06540829), np.float32(0.064426936), np.float32(0.06513769), np.float32(0.065115646), np.float32(0.05942539), np.float32(0.06595291), np.float32(0.068060756), np.float32(0.075076655), np.float32(0.08379579), np.float32(0.08118563), np.float32(0.08702467), np.float32(0.08599978), np.float32(0.076753855), np.float32(0.07214648), np.float32(0.07057617), np.float32(0.07313766), np.float32(0.07474013), np.float32(0.0779183), np.float32(0.078179345), np.float32(0.08790664), np.float32(0.08878223), np.float32(0.08708238), np.float32(0.08281442), np.float32(0.09155943), np.float32(0.09249932), np.float32(0.08589476), np.float32(0.075915396), np.float32(0.07490912), np.float32(0.07710477), np.float32(0.0746799), np.float32(0.07865727), np.float32(0.074595496), np.float32(0.0533158), np.float32(0.042492937), np.float32(0.036016725), np.float32(0.031052733), np.float32(0.029431151), np.float32(0.029917546), np.float32(0.02855725), np.float32(0.03028549), np.float32(0.032983553), np.float32(0.037248228), np.float32(0.041790776), np.float32(0.038596004), np.float32(0.0370213), np.float32(0.041476402), np.float32(0.0389371), np.float32(0.03749652), np.float32(0.041059308), np.float32(0.04686159), np.float32(0.046192396), np.float32(0.04814634), np.float32(0.04543541), np.float32(0.039590232), np.float32(0.03589812), np.float32(0.038368862), np.float32(0.040550124), np.float32(0.050647326), np.float32(0.06732769), np.float32(0.07966492), np.float32(0.1033684), np.float32(0.11121555), np.float32(0.12959829), np.float32(0.11707664), np.float32(0.111255586), np.float32(0.12672035), np.float32(0.122327626), np.float32(0.12418924), np.float32(0.13359791), np.float32(0.12762067), np.float32(0.13276322), np.float32(0.13847902), np.float32(0.15566707), np.float32(0.17173494), np.float32(0.17042857), np.float32(0.18388726), np.float32(0.21794647), np.float32(0.23508042), np.float32(0.2643167), np.float32(0.2847373), np.float32(0.31259015), np.float32(0.3023265), np.float32(0.2666783), np.float32(0.27838284), np.float32(0.23965983), np.float32(0.21447901), np.float32(0.21876845), np.float32(0.23614308), np.float32(0.2571585), np.float32(0.2384099), np.float32(0.22474594), np.float32(0.22240666), np.float32(0.19463773), np.float32(0.18752635), np.float32(0.1865139), np.float32(0.19313073), np.float32(0.18388827), np.float32(0.15207496), np.float32(0.16486597), np.float32(0.18341358), np.float32(0.18488361), np.float32(0.17143415), np.float32(0.16562046), np.float32(0.16014268), np.float32(0.156832), np.float32(0.15779775), np.float32(0.1555509), np.float32(0.17083655), np.float32(0.18717432), np.float32(0.18913817), np.float32(0.21271905), np.float32(0.22983699), np.float32(0.29368323), np.float32(0.28900817), np.float32(0.35171965), np.float32(0.34795848), np.float32(0.3786812), np.float32(0.314998), np.float32(0.31335133), np.float32(0.30178958), np.float32(0.3016334), np.float32(0.34757075), np.float32(0.38977933), np.float32(0.37565583), np.float32(0.37307084), np.float32(0.39200914), np.float32(0.38475886), np.float32(0.36648822), np.float32(0.35329375), np.float32(0.3429443), np.float32(0.37002718), np.float32(0.36756685), np.float32(0.38707802), np.float32(0.4008774), np.float32(0.39889535), np.float32(0.3826829), np.float32(0.37992477), np.float32(0.3878795), np.float32(0.38971597), np.float32(0.3329885), np.float32(0.36768138)], 'MNVAPRSIGARTRGGTASSSSANTPKLTQKLTTSTTSTARKTLTRATASAPDAQAREDAKRALLSAIEPLERGVKASDEEKAHVDALATALEALNPNPKSLAAPCINGEWELVYTTSASILGTKKPAFLRPSGKIYQTIDAESLRARNRETWPFYNAVAAELTPTSDSAVKVQFKKFFVFGGLIKVTAPERARGALDITYVDDEVRVSRGDKGNLFVLIMHDNEKRLPGEENASGSLKVLSS': [np.float32(0.9760242), np.float32(0.97552025), np.float32(0.9776465), np.float32(0.9772635), np.float32(0.9777426), np.float32(0.97926015), np.float32(0.98025894), np.float32(0.979845), np.float32(0.9799759), np.float32(0.9802217), np.float32(0.97977394), np.float32(0.979536), np.float32(0.97790784), np.float32(0.97746986), np.float32(0.97778404), np.float32(0.9782866), np.float32(0.9788309), np.float32(0.979246), np.float32(0.9796682), np.float32(0.98058885), np.float32(0.9801145), np.float32(0.97939575), np.float32(0.978647), np.float32(0.97703993), np.float32(0.97602206), np.float32(0.97149986), np.float32(0.9700238), np.float32(0.96711147), np.float32(0.9666512), np.float32(0.9656763), np.float32(0.9657426), np.float32(0.9645934), np.float32(0.963718), np.float32(0.964228), np.float32(0.9633813), np.float32(0.9608684), np.float32(0.9562009), np.float32(0.9552845), np.float32(0.95102334), np.float32(0.9438424), np.float32(0.94162244), np.float32(0.92369425), np.float32(0.91880715), np.float32(0.9065171), np.float32(0.8875516), np.float32(0.8687282), np.float32(0.84636784), np.float32(0.81301427), np.float32(0.7860216), np.float32(0.7819041), np.float32(0.7402196), np.float32(0.719808), np.float32(0.6949752), np.float32(0.66640204), np.float32(0.6049581), np.float32(0.5451059), np.float32(0.49815455), np.float32(0.4515033), np.float32(0.45276123), np.float32(0.4091688), np.float32(0.42398217), np.float32(0.4252296), np.float32(0.42534542), np.float32(0.4222081), np.float32(0.3851864), np.float32(0.37397203), np.float32(0.37091964), np.float32(0.35644796), np.float32(0.31348512), np.float32(0.32329246), np.float32(0.3409044), np.float32(0.30393675), np.float32(0.2984764), np.float32(0.29312676), np.float32(0.3489758), np.float32(0.3335558), np.float32(0.33207357), np.float32(0.37158346), np.float32(0.33675885), np.float32(0.3174686), np.float32(0.31130844), np.float32(0.30025065), np.float32(0.2929062), np.float32(0.26665893), np.float32(0.2510119), np.float32(0.21601792), np.float32(0.21504013), np.float32(0.23400229), np.float32(0.23427977), np.float32(0.24983738), np.float32(0.25166962), np.float32(0.22087109), np.float32(0.25012252), np.float32(0.23118044), np.float32(0.23159453), np.float32(0.26196414), np.float32(0.26161104), np.float32(0.26930982), np.float32(0.2650314), np.float32(0.2697043), np.float32(0.2763429), np.float32(0.28237078), np.float32(0.32131815), np.float32(0.33621877), np.float32(0.28965664), np.float32(0.23829009), np.float32(0.21680583), np.float32(0.21074528), np.float32(0.19315228), np.float32(0.15086177), np.float32(0.15714784), np.float32(0.1577076), np.float32(0.14708498), np.float32(0.16369797), np.float32(0.14665683), np.float32(0.15579803), np.float32(0.13990203), np.float32(0.13287614), np.float32(0.13126314), np.float32(0.12336615), np.float32(0.12721393), np.float32(0.1175939), np.float32(0.14136209), np.float32(0.14679544), np.float32(0.13487543), np.float32(0.14671305), np.float32(0.15436256), np.float32(0.14052999), np.float32(0.15104823), np.float32(0.16609378), np.float32(0.16573468), np.float32(0.15939763), np.float32(0.16441856), np.float32(0.17439276), np.float32(0.17584483), np.float32(0.17618516), np.float32(0.16913077), np.float32(0.16468668), np.float32(0.16884698), np.float32(0.1636277), np.float32(0.15155551), np.float32(0.15753394), np.float32(0.15056618), np.float32(0.13810672), np.float32(0.13173212), np.float32(0.12583242), np.float32(0.12036328), np.float32(0.118854605), np.float32(0.124843225), np.float32(0.12616119), np.float32(0.12324273), np.float32(0.13371259), np.float32(0.14699826), np.float32(0.15888889), np.float32(0.15721588), np.float32(0.16280138), np.float32(0.16999626), np.float32(0.16333991), np.float32(0.1489715), np.float32(0.13866699), np.float32(0.1383824), np.float32(0.12144618), np.float32(0.1038225), np.float32(0.108630836), np.float32(0.11341182), np.float32(0.097055145), np.float32(0.09037485), np.float32(0.099858806), np.float32(0.09244978), np.float32(0.10024634), np.float32(0.09763391), np.float32(0.104458295), np.float32(0.09379402), np.float32(0.08911712), np.float32(0.09257037), np.float32(0.08941954), np.float32(0.07919158), np.float32(0.07740228), np.float32(0.083689965), np.float32(0.084697194), np.float32(0.083796196), np.float32(0.09269961), np.float32(0.10097528), np.float32(0.09673382), np.float32(0.09229092), np.float32(0.09497439), np.float32(0.091224335), np.float32(0.08508037), np.float32(0.077978805), np.float32(0.08079854), np.float32(0.08758769), np.float32(0.10059873), np.float32(0.10126194), np.float32(0.1022843), np.float32(0.11079449), np.float32(0.10963061), np.float32(0.11765318), np.float32(0.12134212), np.float32(0.13196333), np.float32(0.13501075), np.float32(0.14841932), np.float32(0.13463385), np.float32(0.12020524), np.float32(0.09719673), np.float32(0.086360864), np.float32(0.07786328), np.float32(0.069169305), np.float32(0.063516386), np.float32(0.059865836), np.float32(0.06320727), np.float32(0.06915313), np.float32(0.072800204), np.float32(0.08645889), np.float32(0.102146596), np.float32(0.09956794), np.float32(0.09663338), np.float32(0.09691532), np.float32(0.09719849), np.float32(0.10036302), np.float32(0.11224702), np.float32(0.121256135), np.float32(0.116283394), np.float32(0.12693359), np.float32(0.13524222), np.float32(0.13691002), np.float32(0.13100229), np.float32(0.13806887), np.float32(0.15544346), np.float32(0.1768502), np.float32(0.21362707), np.float32(0.31488925), np.float32(0.35020542), np.float32(0.37006366), np.float32(0.5151122), np.float32(0.5552313), np.float32(0.56269073), np.float32(0.5247894), np.float32(0.5302011), np.float32(0.55445033), np.float32(0.60166055), np.float32(0.5546947), np.float32(0.61691755)], 'MELRSLQSPTVTSIPKLNRSGGFIEKPFLCGQVLRLPSSRRCPDSRKLTVLEFRAQATGTTKFSFSTIGAIQDKADLKDEDLAFVAGATGRVGSRTVRELLKLGFRVRAGVRTAQKAEALIQSVKQMKLDVESASEGTQPVEKLEIVECDLEKRDQIGPALGNASVVICCIGASEKEVFDITGPYRIDYMATKNLIDAATVAKVNHFILLTSLGTNKVGFPAAILNLFWGVLIWKRKAEEALFASGLPYTIVRPGGMERPTDAYKETHNITLSQEDTLFGGQVSNLQVAELIAFMAKNRGSSYCKVVEVIAETTAPLTPFGELLAKIPSQRVDVSPKESDAADGPAPVPVVSGPPPSTPIEKGPPQGKATAMSPLSPYIVYEDLKPPTSPTPTPSTSSSTARAPDVDGIPAEPKSIPSVLEPLSTVLAKEAIQEEAKKTRPLSPYIVYDDLKPPTSPSPSAPTVSLPSTLPMEGGSKIDNISGNNTAQPPAADIPKDEQHHVQAKPRPLSPFTMYEDLKPPTSPSPSQC': [np.float32(0.8689816), np.float32(0.915849), np.float32(0.7378983), np.float32(0.8676399), np.float32(0.8959699), np.float32(0.844957), np.float32(0.8487002), np.float32(0.9155421), np.float32(0.91279024), np.float32(0.88182974), np.float32(0.88183993), np.float32(0.771594), np.float32(0.70533043), np.float32(0.5249984), np.float32(0.5628815), np.float32(0.5925574), np.float32(0.5987875), np.float32(0.6184129), np.float32(0.5777058), np.float32(0.63317496), np.float32(0.7328599), np.float32(0.74094534), np.float32(0.7750286), np.float32(0.7654958), np.float32(0.70410687), np.float32(0.6512335), np.float32(0.5648744), np.float32(0.5244406), np.float32(0.41592574), np.float32(0.44304284), np.float32(0.35985842), np.float32(0.29257587), np.float32(0.27279896), np.float32(0.26840782), np.float32(0.27207348), np.float32(0.27512202), np.float32(0.26932803), np.float32(0.25861964), np.float32(0.22177117), np.float32(0.21821335), np.float32(0.20581816), np.float32(0.2016281), np.float32(0.21365927), np.float32(0.20223333), np.float32(0.20887998), np.float32(0.2341908), np.float32(0.26342377), np.float32(0.27827394), np.float32(0.26945052), np.float32(0.2486084), np.float32(0.23958279), np.float32(0.20722522), np.float32(0.17960145), np.float32(0.14344396), np.float32(0.16060618), np.float32(0.12847388), np.float32(0.1069975), np.float32(0.09846934), np.float32(0.09529993), np.float32(0.07575332), np.float32(0.08573346), np.float32(0.100973286), np.float32(0.117081285), np.float32(0.1314197), np.float32(0.13904718), np.float32(0.13353296), np.float32(0.15299216), np.float32(0.16576838), np.float32(0.16378652), np.float32(0.15579972), np.float32(0.14044288), np.float32(0.12299974), np.float32(0.11517409), np.float32(0.110094935), np.float32(0.098605864), np.float32(0.09694454), np.float32(0.09714812), np.float32(0.10250321), np.float32(0.10102714), np.float32(0.11727944), np.float32(0.11997356), np.float32(0.116735145), np.float32(0.11382291), np.float32(0.11863886), np.float32(0.10997318), np.float32(0.09657637), np.float32(0.09296965), np.float32(0.09221434), np.float32(0.070995584), np.float32(0.06830468), np.float32(0.06739401), np.float32(0.060631398), np.float32(0.05508368), np.float32(0.057361435), np.float32(0.06714561), np.float32(0.06407325), np.float32(0.06741804), np.float32(0.0764305), np.float32(0.08213207), np.float32(0.08192642), np.float32(0.090008885), np.float32(0.08628965), np.float32(0.08626017), np.float32(0.08486813), np.float32(0.08772702), np.float32(0.08474473), np.float32(0.08768158), np.float32(0.087324925), np.float32(0.082082786), np.float32(0.08742352), np.float32(0.091742575), np.float32(0.09019372), np.float32(0.09422256), np.float32(0.10554978), np.float32(0.1077019), np.float32(0.10390556), np.float32(0.117432244), np.float32(0.114440314), np.float32(0.12099399), np.float32(0.12204245), np.float32(0.1341599), np.float32(0.14707929), np.float32(0.15584578), np.float32(0.17664212), np.float32(0.20355459), np.float32(0.23995061), np.float32(0.28200507), np.float32(0.28509724), np.float32(0.27828246), np.float32(0.29790848), np.float32(0.2963803), np.float32(0.3031402), np.float32(0.31011748), np.float32(0.38147503), np.float32(0.42598355), np.float32(0.45491767), np.float32(0.54136693), np.float32(0.5603463), np.float32(0.52716166), np.float32(0.54444414), np.float32(0.5810483), np.float32(0.61373484), np.float32(0.5698248), np.float32(0.53551346), np.float32(0.53270006), np.float32(0.4653489), np.float32(0.40912488), np.float32(0.38103488), np.float32(0.35969475), np.float32(0.36410296), np.float32(0.3651102), np.float32(0.38483673), np.float32(0.292867), np.float32(0.26949558), np.float32(0.19637565), np.float32(0.15295638), np.float32(0.14521506), np.float32(0.11422135), np.float32(0.10653858), np.float32(0.085632056), np.float32(0.083354115), np.float32(0.0784947), np.float32(0.0767399), np.float32(0.08164194), np.float32(0.082930736), np.float32(0.07034193), np.float32(0.0639389), np.float32(0.055142116), np.float32(0.050822858), np.float32(0.052398708), np.float32(0.053798124), np.float32(0.051329195), np.float32(0.04846245), np.float32(0.049019128), np.float32(0.056116335), np.float32(0.04831344), np.float32(0.05039669), np.float32(0.051688477), np.float32(0.054019645), np.float32(0.057533007), np.float32(0.057931826), np.float32(0.06623312), np.float32(0.077347234), np.float32(0.07805265), np.float32(0.077016644), np.float32(0.08000847), np.float32(0.076321244), np.float32(0.067311294), np.float32(0.062460866), np.float32(0.06022991), np.float32(0.06087845), np.float32(0.06577842), np.float32(0.059547596), np.float32(0.061063483), np.float32(0.05568502), np.float32(0.053506017), np.float32(0.050339658), np.float32(0.050093018), np.float32(0.042289525), np.float32(0.04119695), np.float32(0.037148032), np.float32(0.034717817), np.float32(0.035086118), np.float32(0.03813992), np.float32(0.042382456), np.float32(0.045909487), np.float32(0.04521482), np.float32(0.044964477), np.float32(0.042194694), np.float32(0.036626335), np.float32(0.03717527), np.float32(0.03445957), np.float32(0.031518575), np.float32(0.028969647), np.float32(0.029282553), np.float32(0.02493883), np.float32(0.024381002), np.float32(0.024555366), np.float32(0.024516655), np.float32(0.029389935), np.float32(0.032371655), np.float32(0.030760944), np.float32(0.031238627), np.float32(0.0463897), np.float32(0.048090987), np.float32(0.04330694), np.float32(0.035931848), np.float32(0.035019312), np.float32(0.034607135), np.float32(0.028630195), np.float32(0.029654734), np.float32(0.030074922), np.float32(0.03264318), np.float32(0.03551416), np.float32(0.03913026), np.float32(0.044513885), np.float32(0.050383754), np.float32(0.055493288), np.float32(0.058116924), np.float32(0.05801615), np.float32(0.06025521), np.float32(0.0605769), np.float32(0.06640164), np.float32(0.08571563), np.float32(0.10095107), np.float32(0.12515396), np.float32(0.151695), np.float32(0.15746959), np.float32(0.16658422), np.float32(0.1734134), np.float32(0.1826379), np.float32(0.17785583), np.float32(0.1647248), np.float32(0.16154017), np.float32(0.1634262), np.float32(0.15063407), np.float32(0.14471227), np.float32(0.14974059), np.float32(0.14185348), np.float32(0.14961235), np.float32(0.15209526), np.float32(0.1648483), np.float32(0.19489117), np.float32(0.22276807), np.float32(0.26356378), np.float32(0.2597025), np.float32(0.24046451), np.float32(0.21205094), np.float32(0.1826039), np.float32(0.15565835), np.float32(0.1418457), np.float32(0.12151864), np.float32(0.11804611), np.float32(0.11033094), np.float32(0.10031499), np.float32(0.102063105), np.float32(0.08966723), np.float32(0.08194405), np.float32(0.06952745), np.float32(0.06460813), np.float32(0.061551142), np.float32(0.050978642), np.float32(0.049808044), np.float32(0.042255238), np.float32(0.0414854), np.float32(0.045832533), np.float32(0.044699643), np.float32(0.048454214), np.float32(0.05326426), np.float32(0.057382174), np.float32(0.059245057), np.float32(0.05782996), np.float32(0.05624381), np.float32(0.05492016), np.float32(0.05019075), np.float32(0.049001005), np.float32(0.049032953), np.float32(0.047121074), np.float32(0.043055616), np.float32(0.044071153), np.float32(0.05272238), np.float32(0.05845319), np.float32(0.06662831), np.float32(0.07944683), np.float32(0.09056533), np.float32(0.09955011), np.float32(0.1186361), np.float32(0.13807443), np.float32(0.13852198), np.float32(0.1390506), np.float32(0.14202596), np.float32(0.13042055), np.float32(0.13517962), np.float32(0.15217252), np.float32(0.18641943), np.float32(0.18164417), np.float32(0.2215521), np.float32(0.24288948), np.float32(0.2789265), np.float32(0.33246428), np.float32(0.39845946), np.float32(0.48734334), np.float32(0.5721327), np.float32(0.6041872), np.float32(0.61664236), np.float32(0.6916679), np.float32(0.72919905), np.float32(0.74038655), np.float32(0.78387237), np.float32(0.81660837), np.float32(0.83612406), np.float32(0.8502732), np.float32(0.8654473), np.float32(0.8890564), np.float32(0.8921025), np.float32(0.9048162), np.float32(0.92835957), np.float32(0.93421966), np.float32(0.94606256), np.float32(0.9588838), np.float32(0.96505165), np.float32(0.9724629), np.float32(0.9745856), np.float32(0.9766783), np.float32(0.97811127), np.float32(0.9805039), np.float32(0.98288625), np.float32(0.9841553), np.float32(0.9850204), np.float32(0.9848083), np.float32(0.98486286), np.float32(0.98480797), np.float32(0.98459285), np.float32(0.9846853), np.float32(0.9851541), np.float32(0.98497254), np.float32(0.9851304), np.float32(0.9848141), np.float32(0.9851142), np.float32(0.9850771), np.float32(0.98414814), np.float32(0.9841882), np.float32(0.9837797), np.float32(0.984186), np.float32(0.9838464), np.float32(0.98340684), np.float32(0.98393965), np.float32(0.9837663), np.float32(0.9835903), np.float32(0.98318243), np.float32(0.98261225), np.float32(0.9826736), np.float32(0.98236936), np.float32(0.98231953), np.float32(0.98145765), np.float32(0.98116577), np.float32(0.9813488), np.float32(0.9805355), np.float32(0.9806537), np.float32(0.9809325), np.float32(0.9804654), np.float32(0.9808177), np.float32(0.9794582), np.float32(0.9793504), np.float32(0.9788093), np.float32(0.97906506), np.float32(0.97864634), np.float32(0.9775263), np.float32(0.9789048), np.float32(0.97935075), np.float32(0.98053235), np.float32(0.98113143), np.float32(0.98131543), np.float32(0.9820888), np.float32(0.9824698), np.float32(0.9822694), np.float32(0.98212826), np.float32(0.9820472), np.float32(0.982206), np.float32(0.9823446), np.float32(0.98183584), np.float32(0.9821093), np.float32(0.9826408), np.float32(0.9822823), np.float32(0.9822464), np.float32(0.98147434), np.float32(0.9810775), np.float32(0.98115784), np.float32(0.97969395), np.float32(0.9798686), np.float32(0.97769016), np.float32(0.9765905), np.float32(0.97500956), np.float32(0.97558093), np.float32(0.9741038), np.float32(0.9725849), np.float32(0.9691251), np.float32(0.96681523), np.float32(0.96403176), np.float32(0.9589031), np.float32(0.9588622), np.float32(0.95357937), np.float32(0.9521977), np.float32(0.95404637), np.float32(0.9542084), np.float32(0.95556927), np.float32(0.9573395), np.float32(0.9555905), np.float32(0.9532236), np.float32(0.94772214), np.float32(0.9456707), np.float32(0.93824714), np.float32(0.9343047), np.float32(0.93222934), np.float32(0.93942785), np.float32(0.93835497), np.float32(0.9427236), np.float32(0.94430685), np.float32(0.95022637), np.float32(0.95683306), np.float32(0.96262115), np.float32(0.96121645), np.float32(0.96255386), np.float32(0.9658667), np.float32(0.9651347), np.float32(0.9685356), np.float32(0.9708671), np.float32(0.9737403), np.float32(0.9753817), np.float32(0.97682196), np.float32(0.9759394), np.float32(0.9763891), np.float32(0.97665125), np.float32(0.9757983), np.float32(0.9760608), np.float32(0.97694004), np.float32(0.97732943), np.float32(0.97828776), np.float32(0.978386), np.float32(0.97877985), np.float32(0.97935104), np.float32(0.98033535), np.float32(0.98082906), np.float32(0.98055285), np.float32(0.98026246), np.float32(0.9807153), np.float32(0.98097724), np.float32(0.98041415), np.float32(0.980528), np.float32(0.9809614), np.float32(0.9812883), np.float32(0.9814942), np.float32(0.98143137), np.float32(0.9818174), np.float32(0.9821169), np.float32(0.9820226), np.float32(0.9823184), np.float32(0.983011), np.float32(0.98285747), np.float32(0.9829487), np.float32(0.9833171), np.float32(0.9832464), np.float32(0.9832323), np.float32(0.98296595), np.float32(0.98267776), np.float32(0.98204535), np.float32(0.98138833), np.float32(0.9810021), np.float32(0.9811906), np.float32(0.9803295), np.float32(0.9804452), np.float32(0.98091596), np.float32(0.9813685), np.float32(0.98193216), np.float32(0.98247004), np.float32(0.9830237), np.float32(0.98353267), np.float32(0.98359436), np.float32(0.9823893), np.float32(0.9819049), np.float32(0.98138535), np.float32(0.98046875), np.float32(0.9796153), np.float32(0.9793417), np.float32(0.9794154), np.float32(0.97761977), np.float32(0.9767865), np.float32(0.97695166), np.float32(0.9762255), np.float32(0.97640705), np.float32(0.9767875), np.float32(0.9773424), np.float32(0.9770956), np.float32(0.97615266), np.float32(0.9748517), np.float32(0.9758984), np.float32(0.97505593), np.float32(0.9741189), np.float32(0.97344875), np.float32(0.9727864), np.float32(0.9730228), np.float32(0.9725241), np.float32(0.97287256), np.float32(0.972569), np.float32(0.97384), np.float32(0.9742397), np.float32(0.9747751), np.float32(0.97506285), np.float32(0.97332495)], 'MVLPLGRGSFALRRGACASSLTLLRARQCLPRRCYAQSSDPETKATADGAINETYKKDILGLWEKYSNADLPLKNTRPGKYSGLLGKKRAVSKNLIFADLTTSSGEVIQLCADAANDPEAHALLRDVPAFSPVLVDAINETPKNESIGEPSSTSSKPTVSLTNLRTLNSVPKDLIVTKEVNFPPHKRHYQIKFHPELQARLKFRSWLKAELTKGLLNKGFIDVETPTLFKSTPEGAREFLVPTRRRGMAYALNQSPQQYKQILMASGIGQYMQWARCYRDEDSRADRQPEFTQLDMEWSFAGAAKVRQDVNDIVLEALEALRPAHSYKEIRNQRVPILTEIPDGPQPTDEPLAHEFTTIKFQDSIASYGTDKPDLRIPNKVHAIPDLEPYRQFVSMITDIEDPLVEAFTFPLENVSPQEAREFVIKFMDDLPTGLANNPDGQPSVLVYDSSKPLMGLSSVGFEFEAILDLVSEGKELNDGDLVVFQAREKHQGQYCKGSTKIGELRSALWKALVEAEYMSTPKLGTPGSLQFVWVTEFPMFKPVEEGEPGQEGEPGQEGSAGIAASHHPFTAPLSQADLELLFTNPLDAKSAAYDLVLNGVEVGGGSERIHVAEVQKFIMKDILKVPKKRIADFAHLFEALQSGCPPHAGFALGFDRLVALMTDTATVRDAMAFPKTMKGEDPLVKSPSKLTKEQLEPYGLYLRGQKDS': [np.float32(0.9793484), np.float32(0.9844395), np.float32(0.98532736), np.float32(0.9837977), np.float32(0.9835585), np.float32(0.9857605), np.float32(0.98368376), np.float32(0.9843976), np.float32(0.98318577), np.float32(0.9811065), np.float32(0.9809122), np.float32(0.978007), np.float32(0.9787724), np.float32(0.9824655), np.float32(0.97925127), np.float32(0.9810131), np.float32(0.98322356), np.float32(0.9826115), np.float32(0.98189044), np.float32(0.9816788), np.float32(0.9844722), np.float32(0.9853336), np.float32(0.9853924), np.float32(0.9850928), np.float32(0.98422086), np.float32(0.9842859), np.float32(0.9832508), np.float32(0.98047906), np.float32(0.97797674), np.float32(0.97716504), np.float32(0.9766946), np.float32(0.97522265), np.float32(0.97032726), np.float32(0.9710434), np.float32(0.9714048), np.float32(0.9708929), np.float32(0.9669739), np.float32(0.964287), np.float32(0.9552084), np.float32(0.9462744), np.float32(0.93639266), np.float32(0.92645276), np.float32(0.9146341), np.float32(0.8842137), np.float32(0.81369334), np.float32(0.7509439), np.float32(0.70704716), np.float32(0.6631683), np.float32(0.61979127), np.float32(0.5929954), np.float32(0.5618307), np.float32(0.5181107), np.float32(0.49489623), np.float32(0.4681281), np.float32(0.39573473), np.float32(0.3519146), np.float32(0.32428202), np.float32(0.26812038), np.float32(0.25148207), np.float32(0.21212657), np.float32(0.2131765), np.float32(0.20740232), np.float32(0.20570906), np.float32(0.21123886), np.float32(0.21953948), np.float32(0.22634287), np.float32(0.2527797), np.float32(0.289118), np.float32(0.35166976), np.float32(0.2788933), np.float32(0.27838513), np.float32(0.28092915), np.float32(0.28097123), np.float32(0.27231795), np.float32(0.2739829), np.float32(0.2886104), np.float32(0.30129677), np.float32(0.323361), np.float32(0.39986965), np.float32(0.3982924), np.float32(0.35875422), np.float32(0.36578125), np.float32(0.3122082), np.float32(0.31377378), np.float32(0.3282277), np.float32(0.24511512), np.float32(0.21979287), np.float32(0.2398449), np.float32(0.20637673), np.float32(0.16918337), np.float32(0.14013486), np.float32(0.13728666), np.float32(0.11127879), np.float32(0.105577916), np.float32(0.10851108), np.float32(0.095506124), np.float32(0.09154208), np.float32(0.08363281), np.float32(0.072436966), np.float32(0.05861619), np.float32(0.048803996), np.float32(0.053028565), np.float32(0.045410648), np.float32(0.045457315), np.float32(0.050932083), np.float32(0.052966483), np.float32(0.060477007), np.float32(0.07666375), np.float32(0.08485904), np.float32(0.09794272), np.float32(0.112804085), np.float32(0.1269586), np.float32(0.13535224), np.float32(0.15814222), np.float32(0.16799057), np.float32(0.1465098), np.float32(0.13906361), np.float32(0.14496595), np.float32(0.14989468), np.float32(0.15706374), np.float32(0.19463503), np.float32(0.19132717), np.float32(0.21255484), np.float32(0.17116743), np.float32(0.19606003), np.float32(0.18365003), np.float32(0.17977828), np.float32(0.19055973), np.float32(0.19518702), np.float32(0.19437243), np.float32(0.19585088), np.float32(0.28697214), np.float32(0.34845048), np.float32(0.42655542), np.float32(0.51650923), np.float32(0.5697725), np.float32(0.64164335), np.float32(0.6454768), np.float32(0.6500992), np.float32(0.7124312), np.float32(0.7656395), np.float32(0.8056632), np.float32(0.82773113), np.float32(0.889858), np.float32(0.90523314), np.float32(0.91770416), np.float32(0.92957187), np.float32(0.9342079), np.float32(0.93755955), np.float32(0.9348225), np.float32(0.9374915), np.float32(0.9296824), np.float32(0.9168998), np.float32(0.91637063), np.float32(0.9094233), np.float32(0.8792852), np.float32(0.87265897), np.float32(0.852497), np.float32(0.82708883), np.float32(0.7707766), np.float32(0.82601243), np.float32(0.78687704), np.float32(0.7484983), np.float32(0.704242), np.float32(0.62611634), np.float32(0.5350212), np.float32(0.50243056), np.float32(0.51905614), np.float32(0.44922945), np.float32(0.43304324), np.float32(0.40661147), np.float32(0.38532585), np.float32(0.48061758), np.float32(0.5080152), np.float32(0.50185215), np.float32(0.4861951), np.float32(0.4950446), np.float32(0.45759705), np.float32(0.4244679), np.float32(0.37631106), np.float32(0.36226267), np.float32(0.29562473), np.float32(0.2823189), np.float32(0.25425366), np.float32(0.25600737), np.float32(0.2167013), np.float32(0.20544755), np.float32(0.19481704), np.float32(0.20208558), np.float32(0.19920035), np.float32(0.16498883), np.float32(0.1615609), np.float32(0.1581823), np.float32(0.14251363), np.float32(0.14557892), np.float32(0.12860875), np.float32(0.11692407), np.float32(0.102998085), np.float32(0.10079205), np.float32(0.095540255), np.float32(0.09305503), np.float32(0.10349533), np.float32(0.100628436), np.float32(0.10166898), np.float32(0.100295626), np.float32(0.10755349), np.float32(0.12184096), np.float32(0.11594557), np.float32(0.11818563), np.float32(0.11750739), np.float32(0.12205313), np.float32(0.11577041), np.float32(0.12672895), np.float32(0.122074895), np.float32(0.10369517), np.float32(0.10797), np.float32(0.10084649), np.float32(0.094902135), np.float32(0.10358832), np.float32(0.11669853), np.float32(0.12031334), np.float32(0.12879387), np.float32(0.14037175), np.float32(0.14922589), np.float32(0.14992608), np.float32(0.14586617), np.float32(0.14215873), np.float32(0.13003384), np.float32(0.12588356), np.float32(0.108855605), np.float32(0.10087185), np.float32(0.09502622), np.float32(0.102241315), np.float32(0.109463036), np.float32(0.11567448), np.float32(0.122009546), np.float32(0.11131642), np.float32(0.109039746), np.float32(0.10171096), np.float32(0.08723012), np.float32(0.0852759), np.float32(0.087634265), np.float32(0.08614265), np.float32(0.07669002), np.float32(0.08113204), np.float32(0.08241298), np.float32(0.07674301), np.float32(0.070258126), np.float32(0.07754676), np.float32(0.07199776), np.float32(0.06902259), np.float32(0.060715348), np.float32(0.06314538), np.float32(0.06586793), np.float32(0.06519365), np.float32(0.06634451), np.float32(0.061990052), np.float32(0.05786069), np.float32(0.054892164), np.float32(0.053466205), np.float32(0.052966114), np.float32(0.054729063), np.float32(0.051059816), np.float32(0.050224338), np.float32(0.05904607), np.float32(0.05041101), np.float32(0.04419057), np.float32(0.046157848), np.float32(0.048805807), np.float32(0.048147183), np.float32(0.050756045), np.float32(0.056993954), np.float32(0.06327433), np.float32(0.06771743), np.float32(0.079402044), np.float32(0.10108949), np.float32(0.11154633), np.float32(0.11798857), np.float32(0.13401175), np.float32(0.12975527), np.float32(0.13995178), np.float32(0.14835498), np.float32(0.15637049), np.float32(0.17195007), np.float32(0.1760579), np.float32(0.17903149), np.float32(0.17654796), np.float32(0.19453101), np.float32(0.1946286), np.float32(0.20090884), np.float32(0.21841343), np.float32(0.18762183), np.float32(0.16750379), np.float32(0.1549583), np.float32(0.14348345), np.float32(0.1397332), np.float32(0.1358901), np.float32(0.13129456), np.float32(0.10992309), np.float32(0.09586463), np.float32(0.09647923), np.float32(0.08814058), np.float32(0.07004668), np.float32(0.07262773), np.float32(0.07832911), np.float32(0.059753027), np.float32(0.05606605), np.float32(0.060847532), np.float32(0.0647018), np.float32(0.057821404), np.float32(0.06307417), np.float32(0.07396103), np.float32(0.07450532), np.float32(0.08666567), np.float32(0.09792185), np.float32(0.09453344), np.float32(0.110398196), np.float32(0.109343335), np.float32(0.11256255), np.float32(0.11048104), np.float32(0.10772931), np.float32(0.119944766), np.float32(0.15475547), np.float32(0.15922584), np.float32(0.17264417), np.float32(0.19065714), np.float32(0.22354959), np.float32(0.23786937), np.float32(0.26646286), np.float32(0.28507477), np.float32(0.30208758), np.float32(0.36936352), np.float32(0.4380399), np.float32(0.52308214), np.float32(0.53459877), np.float32(0.54846025), np.float32(0.5698398), np.float32(0.5744766), np.float32(0.5885633), np.float32(0.6209879), np.float32(0.59812826), np.float32(0.59688884), np.float32(0.6453996), np.float32(0.6257831), np.float32(0.52496004), np.float32(0.5026273), np.float32(0.47216913), np.float32(0.43638664), np.float32(0.49515155), np.float32(0.43649492), np.float32(0.44092163), np.float32(0.3968923), np.float32(0.33117053), np.float32(0.2813786), np.float32(0.33016995), np.float32(0.29242152), np.float32(0.30518323), np.float32(0.26883775), np.float32(0.34161317), np.float32(0.43564203), np.float32(0.40987262), np.float32(0.48527274), np.float32(0.5335954), np.float32(0.7055598), np.float32(0.618039), np.float32(0.4993825), np.float32(0.38042298), np.float32(0.3510028), np.float32(0.37167645), np.float32(0.35208997), np.float32(0.30667648), np.float32(0.41613254), np.float32(0.38124576), np.float32(0.37892973), np.float32(0.3860417), np.float32(0.3209142), np.float32(0.29806212), np.float32(0.4449206), np.float32(0.34293568), np.float32(0.31260625), np.float32(0.29970112), np.float32(0.28630096), np.float32(0.2590016), np.float32(0.2313092), np.float32(0.22942686), np.float32(0.17467134), np.float32(0.15470321), np.float32(0.16548331), np.float32(0.13422965), np.float32(0.14493965), np.float32(0.14186718), np.float32(0.12537722), np.float32(0.11261337), np.float32(0.10046239), np.float32(0.09465167), np.float32(0.08563368), np.float32(0.08038896), np.float32(0.0791978), np.float32(0.067237824), np.float32(0.06454087), np.float32(0.06144168), np.float32(0.06758699), np.float32(0.06951756), np.float32(0.06810906), np.float32(0.06815696), np.float32(0.07641), np.float32(0.10333411), np.float32(0.10590103), np.float32(0.100961976), np.float32(0.108792044), np.float32(0.1220501), np.float32(0.10525083), np.float32(0.10091911), np.float32(0.08627283), np.float32(0.0857731), np.float32(0.07617485), np.float32(0.07952805), np.float32(0.09169092), np.float32(0.084864005), np.float32(0.08736434), np.float32(0.0975059), np.float32(0.09791751), np.float32(0.106633075), np.float32(0.103279844), np.float32(0.11051036), np.float32(0.10733824), np.float32(0.10420108), np.float32(0.11419461), np.float32(0.125379), np.float32(0.12554914), np.float32(0.13072847), np.float32(0.12435034), np.float32(0.11726808), np.float32(0.1049505), np.float32(0.091954015), np.float32(0.09192609), np.float32(0.0951533), np.float32(0.09845317), np.float32(0.09192491), np.float32(0.09962475), np.float32(0.10662832), np.float32(0.10345304), np.float32(0.09283959), np.float32(0.10369967), np.float32(0.10883349), np.float32(0.09312946), np.float32(0.08908246), np.float32(0.09402783), np.float32(0.09058202), np.float32(0.078685895), np.float32(0.0696758), np.float32(0.060407907), np.float32(0.046644155), np.float32(0.04192243), np.float32(0.03751696), np.float32(0.035500657), np.float32(0.03361472), np.float32(0.03636872), np.float32(0.036855068), np.float32(0.0412835), np.float32(0.045705456), np.float32(0.051650092), np.float32(0.052060798), np.float32(0.054911636), np.float32(0.06037587), np.float32(0.059396375), np.float32(0.06253242), np.float32(0.06907613), np.float32(0.07054754), np.float32(0.076670386), np.float32(0.06872618), np.float32(0.06465402), np.float32(0.064144604), np.float32(0.06072496), np.float32(0.06355293), np.float32(0.058841143), np.float32(0.064535186), np.float32(0.064798415), np.float32(0.07607466), np.float32(0.089526094), np.float32(0.09993139), np.float32(0.09928154), np.float32(0.11052164), np.float32(0.11425585), np.float32(0.10343962), np.float32(0.10132004), np.float32(0.091803186), np.float32(0.0838723), np.float32(0.07667064), np.float32(0.08177998), np.float32(0.07391796), np.float32(0.06809112), np.float32(0.07666908), np.float32(0.07508451), np.float32(0.079994716), np.float32(0.09151974), np.float32(0.09620084), np.float32(0.09749251), np.float32(0.09454469), np.float32(0.094643064), np.float32(0.08464826), np.float32(0.07436042), np.float32(0.06279552), np.float32(0.06416482), np.float32(0.05571369), np.float32(0.06074487), np.float32(0.058612004), np.float32(0.061210677), np.float32(0.06197999), np.float32(0.05898124), np.float32(0.06440885), np.float32(0.0720097), np.float32(0.072156586), np.float32(0.07451999), np.float32(0.08875008), np.float32(0.11171877), np.float32(0.12462878), np.float32(0.14203852), np.float32(0.14583968), np.float32(0.12241744), np.float32(0.112742566), np.float32(0.10301991), np.float32(0.08874287), np.float32(0.06563551), np.float32(0.06568376), np.float32(0.07169757), np.float32(0.072484955), np.float32(0.07238415), np.float32(0.07032597), np.float32(0.06829819), np.float32(0.07416125), np.float32(0.08280676), np.float32(0.08352436), np.float32(0.094938636), np.float32(0.11304497), np.float32(0.1171807), np.float32(0.12710845), np.float32(0.1482217), np.float32(0.18840921), np.float32(0.23400861), np.float32(0.27700204), np.float32(0.2945752), np.float32(0.3169958), np.float32(0.3832829), np.float32(0.4109383), np.float32(0.48003545), np.float32(0.61434096), np.float32(0.69513696), np.float32(0.7761266), np.float32(0.8193459), np.float32(0.86233956), np.float32(0.90580565), np.float32(0.90100414), np.float32(0.91831356), np.float32(0.9212926), np.float32(0.9284599), np.float32(0.939234), np.float32(0.9465267), np.float32(0.94178057), np.float32(0.9360636), np.float32(0.9362967), np.float32(0.93027616), np.float32(0.8935603), np.float32(0.87091887), np.float32(0.86131257), np.float32(0.8180612), np.float32(0.7968858), np.float32(0.74328107), np.float32(0.738925), np.float32(0.6887823), np.float32(0.55937785), np.float32(0.47937945), np.float32(0.39935622), np.float32(0.3152699), np.float32(0.21748218), np.float32(0.14541519), np.float32(0.15015857), np.float32(0.14098549), np.float32(0.14495702), np.float32(0.13905556), np.float32(0.12307543), np.float32(0.09948075), np.float32(0.08506447), np.float32(0.091786355), np.float32(0.09010617), np.float32(0.07678784), np.float32(0.069237955), np.float32(0.069347635), np.float32(0.05510383), np.float32(0.053595252), np.float32(0.05457408), np.float32(0.06497388), np.float32(0.06273105), np.float32(0.07193983), np.float32(0.091594525), np.float32(0.100500494), np.float32(0.100970395), np.float32(0.10955023), np.float32(0.09513365), np.float32(0.088692345), np.float32(0.07795111), np.float32(0.07593707), np.float32(0.06401503), np.float32(0.052160617), np.float32(0.04908491), np.float32(0.05777256), np.float32(0.06256201), np.float32(0.054247405), np.float32(0.06541439), np.float32(0.079089396), np.float32(0.07358656), np.float32(0.0743986), np.float32(0.07254923), np.float32(0.07829659), np.float32(0.07029213), np.float32(0.06787604), np.float32(0.071756795), np.float32(0.07718242), np.float32(0.07925383), np.float32(0.07129215), np.float32(0.07188274), np.float32(0.06563791), np.float32(0.059139647), np.float32(0.06098007), np.float32(0.0691702), np.float32(0.059002385), np.float32(0.05106046), np.float32(0.060767498), np.float32(0.06326095), np.float32(0.05761316), np.float32(0.059736), np.float32(0.07753549), np.float32(0.098227985), np.float32(0.104433395), np.float32(0.11602511), np.float32(0.12945776), np.float32(0.13736801), np.float32(0.11956356), np.float32(0.13262703), np.float32(0.13778962), np.float32(0.10873225), np.float32(0.09124966), np.float32(0.07915435), np.float32(0.07645718), np.float32(0.07496192), np.float32(0.085069776), np.float32(0.08152536), np.float32(0.07743203), np.float32(0.069016404), np.float32(0.08031327), np.float32(0.07909435), np.float32(0.067968994), np.float32(0.07299964), np.float32(0.08503123), np.float32(0.07904849), np.float32(0.07422778), np.float32(0.063482545), np.float32(0.06467482), np.float32(0.06681193), np.float32(0.06314833), np.float32(0.05965351), np.float32(0.06224909), np.float32(0.06843306), np.float32(0.07944589), np.float32(0.094990484), np.float32(0.10607477), np.float32(0.10641205), np.float32(0.12505817), np.float32(0.13285631), np.float32(0.17053288), np.float32(0.21137738), np.float32(0.23906791), np.float32(0.25409067), np.float32(0.30080253), np.float32(0.38322163), np.float32(0.42005804), np.float32(0.45188048), np.float32(0.48083946), np.float32(0.526562), np.float32(0.4814755), np.float32(0.50613433), np.float32(0.54339147), np.float32(0.59429574), np.float32(0.6561852), np.float32(0.630131), np.float32(0.60490966), np.float32(0.5969546), np.float32(0.6668478), np.float32(0.600435), np.float32(0.5973466), np.float32(0.59328103), np.float32(0.5324914), np.float32(0.5168763), np.float32(0.49041554), np.float32(0.48738995), np.float32(0.49420372), np.float32(0.49341288), np.float32(0.43831155), np.float32(0.35799712), np.float32(0.3937787), np.float32(0.28630993), np.float32(0.3396766), np.float32(0.35558936), np.float32(0.35601264), np.float32(0.25772592), np.float32(0.27481002), np.float32(0.23420338), np.float32(0.1861121), np.float32(0.24240032)], 'MLDVKALDRVHVQLEYSRKSRYGSVFLGSALDSGNVSELVVDTVLGRNDIEVTSNYYDACCTVESSAILNKKAMHSGVDPPVIIDLSNATWKEVGKACDNIFVWAFDEYEKVEGFVESVIRTNSDTKDKIILLIQRNKKTWKIAFSLYHIACPRGEEPYADEAFELLRQTLVHKRVEVLLETIDSDGYFMGALLESNTHVEIPLLKAGLAKLEPGPSYHVEFCRAQDSAITKKLKIWENNVEPYRNYN': [np.float32(0.4299314), np.float32(0.377836), np.float32(0.37535748), np.float32(0.37283844), np.float32(0.38087848), np.float32(0.3431203), np.float32(0.33975306), np.float32(0.3433184), np.float32(0.31892332), np.float32(0.2608931), np.float32(0.24384417), np.float32(0.22565459), np.float32(0.21670535), np.float32(0.17032942), np.float32(0.13801514), np.float32(0.1279855), np.float32(0.12267746), np.float32(0.11093473), np.float32(0.10662608), np.float32(0.105292715), np.float32(0.10461475), np.float32(0.09907886), np.float32(0.1141511), np.float32(0.11645573), np.float32(0.11839102), np.float32(0.12167363), np.float32(0.13184069), np.float32(0.11829066), np.float32(0.11085494), np.float32(0.09638825), np.float32(0.092948735), np.float32(0.07004974), np.float32(0.061424937), np.float32(0.051691726), np.float32(0.052853152), np.float32(0.058603853), np.float32(0.06215537), np.float32(0.06636506), np.float32(0.06631517), np.float32(0.07242173), np.float32(0.06961035), np.float32(0.07135598), np.float32(0.07617518), np.float32(0.079063565), np.float32(0.074383415), np.float32(0.063648775), np.float32(0.06252484), np.float32(0.060008574), np.float32(0.0571137), np.float32(0.0556367), np.float32(0.055273324), np.float32(0.058595415), np.float32(0.06499046), np.float32(0.06893351), np.float32(0.072727226), np.float32(0.079608895), np.float32(0.08248107), np.float32(0.084147595), np.float32(0.087690905), np.float32(0.09427513), np.float32(0.1065268), np.float32(0.1042434), np.float32(0.12219974), np.float32(0.13274363), np.float32(0.13599204), np.float32(0.13197234), np.float32(0.120267026), np.float32(0.1190513), np.float32(0.12588498), np.float32(0.12739627), np.float32(0.12274409), np.float32(0.1205367), np.float32(0.12124531), np.float32(0.12945308), np.float32(0.11427834), np.float32(0.1066978), np.float32(0.104467526), np.float32(0.103233926), np.float32(0.11005446), np.float32(0.10688551), np.float32(0.11976217), np.float32(0.13153438), np.float32(0.13522254), np.float32(0.12869534), np.float32(0.12322651), np.float32(0.12127574), np.float32(0.10875472), np.float32(0.10473201), np.float32(0.09728949), np.float32(0.07903114), np.float32(0.065218695), np.float32(0.052931324), np.float32(0.051858194), np.float32(0.04957418), np.float32(0.0459283), np.float32(0.046816416), np.float32(0.05009515), np.float32(0.047980044), np.float32(0.054330457), np.float32(0.060298383), np.float32(0.053963896), np.float32(0.054163814), np.float32(0.057293456), np.float32(0.0568598), np.float32(0.04778931), np.float32(0.04368101), np.float32(0.043959804), np.float32(0.041212767), np.float32(0.033532724), np.float32(0.03555652), np.float32(0.03940832), np.float32(0.040725477), np.float32(0.04408813), np.float32(0.057212), np.float32(0.064928785), np.float32(0.07407795), np.float32(0.086477175), np.float32(0.0965134), np.float32(0.09012734), np.float32(0.07948849), np.float32(0.07682266), np.float32(0.07002753), np.float32(0.05982088), np.float32(0.05545864), np.float32(0.06289821), np.float32(0.06295477), np.float32(0.06285596), np.float32(0.0792742), np.float32(0.083074786), np.float32(0.07546525), np.float32(0.07810793), np.float32(0.07456486), np.float32(0.0687757), np.float32(0.05861733), np.float32(0.05297103), np.float32(0.046415307), np.float32(0.039396532), np.float32(0.03462327), np.float32(0.032614145), np.float32(0.028545938), np.float32(0.025942104), np.float32(0.02751743), np.float32(0.034396194), np.float32(0.039718766), np.float32(0.04579004), np.float32(0.058658406), np.float32(0.0728013), np.float32(0.068387404), np.float32(0.062259648), np.float32(0.06852173), np.float32(0.06355059), np.float32(0.05396561), np.float32(0.052727092), np.float32(0.060000237), np.float32(0.060476713), np.float32(0.06059669), np.float32(0.0704927), np.float32(0.082128175), np.float32(0.08729231), np.float32(0.08756279), np.float32(0.096250124), np.float32(0.10654879), np.float32(0.114863925), np.float32(0.11883574), np.float32(0.11913075), np.float32(0.11633896), np.float32(0.10396798), np.float32(0.09496326), np.float32(0.082264744), np.float32(0.076721355), np.float32(0.062714525), np.float32(0.059427276), np.float32(0.06625393), np.float32(0.06541009), np.float32(0.064000905), np.float32(0.0683683), np.float32(0.069904305), np.float32(0.060331557), np.float32(0.06034881), np.float32(0.066486396), np.float32(0.06249842), np.float32(0.05477505), np.float32(0.05492672), np.float32(0.06538582), np.float32(0.064776875), np.float32(0.064347126), np.float32(0.06992965), np.float32(0.064172365), np.float32(0.06283006), np.float32(0.059427235), np.float32(0.058121074), np.float32(0.0628312), np.float32(0.0623082), np.float32(0.058211837), np.float32(0.062201377), np.float32(0.06820556), np.float32(0.062521644), np.float32(0.057575606), np.float32(0.05924643), np.float32(0.06629633), np.float32(0.068268836), np.float32(0.07934633), np.float32(0.09884277), np.float32(0.10968826), np.float32(0.11906106), np.float32(0.1319062), np.float32(0.13115452), np.float32(0.1174761), np.float32(0.10634724), np.float32(0.10235133), np.float32(0.09495778), np.float32(0.08279897), np.float32(0.09297516), np.float32(0.100318454), np.float32(0.11694807), np.float32(0.1168132), np.float32(0.12581898), np.float32(0.13594352), np.float32(0.12599868), np.float32(0.12300973), np.float32(0.12855719), np.float32(0.13536736), np.float32(0.13457459), np.float32(0.130947), np.float32(0.13428535), np.float32(0.12475915), np.float32(0.12191247), np.float32(0.12730321), np.float32(0.12786369), np.float32(0.1263033), np.float32(0.13246013), np.float32(0.13785161), np.float32(0.13824022), np.float32(0.14112899), np.float32(0.15622096), np.float32(0.16974), np.float32(0.16937804), np.float32(0.18348108), np.float32(0.18726625), np.float32(0.17486872), np.float32(0.17772034), np.float32(0.19308385), np.float32(0.19820789), np.float32(0.20747632), np.float32(0.21191633), np.float32(0.22465272), np.float32(0.24026234), np.float32(0.22589263)], 'MSVSPTDTMENTPAGIDTEQLKLSMEDLAQILNDNSTLPLGIASIRVVGATRTRPSFLEKAVSYKLAQKGNIKSIPLGESLETAQQIAERLMEFGIYEDAKLLIDRASGPIAGENDIDITILVKEKSRLLAKTGTDIGNVEGNVYANILARNAFGGAEFIEGNLSYGTRNRMLASLTFDTPINADPYTHFRVNAINVLRDNKLIASHDILTRDVNASITHKDAWNGFHELKQSLTWRQVTNLVDTASPSIRLAAGDSLKQAFSYSYTLDKRDNPALPTKGGLLKYMLELAGMGPIIGDAKFVKNEIWSQLSIPLNVSHSSCATVGLRAGAIHDLDNETIGICDRFYLGGPTSLRGFTEGRIGPKDGKDCLGGTAYLAASASLTSPVPGVNPSKPFRMQFFINAGGLRMLDQRQPLRTFRDIIQKPCVTSGIGLIYATGVARFELNFTLPLMTTVKDLGRRGFQLGAGLEFL': [np.float32(0.94548345), np.float32(0.9476308), np.float32(0.9416289), np.float32(0.94889385), np.float32(0.9299529), np.float32(0.9267873), np.float32(0.92274606), np.float32(0.8970933), np.float32(0.8649699), np.float32(0.79526865), np.float32(0.78629357), np.float32(0.7533252), np.float32(0.7012196), np.float32(0.64588565), np.float32(0.63777107), np.float32(0.59590125), np.float32(0.5218318), np.float32(0.47532588), np.float32(0.46251097), np.float32(0.40344453), np.float32(0.34936213), np.float32(0.33054653), np.float32(0.30400273), np.float32(0.2741214), np.float32(0.24624206), np.float32(0.23242454), np.float32(0.20911206), np.float32(0.20279852), np.float32(0.17701727), np.float32(0.17268401), np.float32(0.15656665), np.float32(0.13590291), np.float32(0.12764402), np.float32(0.124065615), np.float32(0.117106915), np.float32(0.11581757), np.float32(0.112761386), np.float32(0.11370671), np.float32(0.09907476), np.float32(0.09835728), np.float32(0.11759034), np.float32(0.12484416), np.float32(0.11295746), np.float32(0.112132676), np.float32(0.13165933), np.float32(0.10481974), np.float32(0.08366647), np.float32(0.08062977), np.float32(0.082363546), np.float32(0.065451324), np.float32(0.060202915), np.float32(0.06230106), np.float32(0.06124893), np.float32(0.0650653), np.float32(0.06419265), np.float32(0.066511534), np.float32(0.08054093), np.float32(0.10022628), np.float32(0.0951924), np.float32(0.09872461), np.float32(0.10247438), np.float32(0.114146665), np.float32(0.12212594), np.float32(0.12065978), np.float32(0.11778746), np.float32(0.12027307), np.float32(0.12173285), np.float32(0.13324969), np.float32(0.12890337), np.float32(0.12286756), np.float32(0.14847074), np.float32(0.13807233), np.float32(0.12035877), np.float32(0.12335155), np.float32(0.13849075), np.float32(0.123755336), np.float32(0.10898002), np.float32(0.11871101), np.float32(0.11576748), np.float32(0.09613749), np.float32(0.08542142), np.float32(0.08500033), np.float32(0.0776847), np.float32(0.07144049), np.float32(0.0742916), np.float32(0.067996636), np.float32(0.068273775), np.float32(0.0716712), np.float32(0.06379513), np.float32(0.067368574), np.float32(0.06346734), np.float32(0.05499006), np.float32(0.05163541), np.float32(0.052958436), np.float32(0.054158095), np.float32(0.051950037), np.float32(0.059160348), np.float32(0.056913085), np.float32(0.055348203), np.float32(0.061147634), np.float32(0.06719131), np.float32(0.06821763), np.float32(0.07856235), np.float32(0.089005835), np.float32(0.09310156), np.float32(0.08359997), np.float32(0.08027487), np.float32(0.06922846), np.float32(0.066191405), np.float32(0.06278438), np.float32(0.054499406), np.float32(0.046348564), np.float32(0.057616163), np.float32(0.0581694), np.float32(0.062010948), np.float32(0.065992706), np.float32(0.079758964), np.float32(0.072643176), np.float32(0.06209855), np.float32(0.06179638), np.float32(0.067520075), np.float32(0.06538991), np.float32(0.06135885), np.float32(0.06659216), np.float32(0.071890615), np.float32(0.06538646), np.float32(0.062803194), np.float32(0.06375163), np.float32(0.06059724), np.float32(0.06704872), np.float32(0.06747271), np.float32(0.079507455), np.float32(0.07396965), np.float32(0.07000316), np.float32(0.06918553), np.float32(0.074305385), np.float32(0.06481143), np.float32(0.060106285), np.float32(0.053426176), np.float32(0.05656568), np.float32(0.052111134), np.float32(0.05238351), np.float32(0.055995878), np.float32(0.061457425), np.float32(0.052158333), np.float32(0.04773376), np.float32(0.047921956), np.float32(0.04718719), np.float32(0.040921975), np.float32(0.04349068), np.float32(0.04209952), np.float32(0.04099942), np.float32(0.040916186), np.float32(0.042305242), np.float32(0.043684278), np.float32(0.04334876), np.float32(0.043652095), np.float32(0.05227836), np.float32(0.05428469), np.float32(0.052405123), np.float32(0.05048949), np.float32(0.05221955), np.float32(0.052059636), np.float32(0.051260408), np.float32(0.0481887), np.float32(0.047913093), np.float32(0.04750465), np.float32(0.04644458), np.float32(0.047285147), np.float32(0.055850152), np.float32(0.054495882), np.float32(0.05811143), np.float32(0.06017205), np.float32(0.0557704), np.float32(0.06308604), np.float32(0.061502323), np.float32(0.06370708), np.float32(0.06485565), np.float32(0.05610873), np.float32(0.05641281), np.float32(0.055453554), np.float32(0.049720906), np.float32(0.04410852), np.float32(0.041070808), np.float32(0.03966754), np.float32(0.039103996), np.float32(0.03773056), np.float32(0.03887927), np.float32(0.043550182), np.float32(0.044601448), np.float32(0.051036965), np.float32(0.04730951), np.float32(0.043817617), np.float32(0.040662996), np.float32(0.0417259), np.float32(0.040191386), np.float32(0.039843317), np.float32(0.03537955), np.float32(0.032924198), np.float32(0.03239379), np.float32(0.033547737), np.float32(0.032100447), np.float32(0.035208248), np.float32(0.04082787), np.float32(0.046235103), np.float32(0.048490074), np.float32(0.05237622), np.float32(0.05863915), np.float32(0.06358885), np.float32(0.080908924), np.float32(0.099136114), np.float32(0.08833496), np.float32(0.07912592), np.float32(0.07977963), np.float32(0.07356822), np.float32(0.06974092), np.float32(0.08195695), np.float32(0.08828102), np.float32(0.08606965), np.float32(0.08442012), np.float32(0.08946555), np.float32(0.096977025), np.float32(0.09242636), np.float32(0.09744349), np.float32(0.092796944), np.float32(0.09031145), np.float32(0.09396274), np.float32(0.08240866), np.float32(0.08150032), np.float32(0.084619634), np.float32(0.08342219), np.float32(0.07640083), np.float32(0.07924379), np.float32(0.073747866), np.float32(0.07065223), np.float32(0.07094091), np.float32(0.076184765), np.float32(0.07229193), np.float32(0.06760831), np.float32(0.072462216), np.float32(0.071624435), np.float32(0.060953006), np.float32(0.06321554), np.float32(0.06118097), np.float32(0.057347037), np.float32(0.056626678), np.float32(0.05778202), np.float32(0.0584592), np.float32(0.06282369), np.float32(0.054990936), np.float32(0.052212093), np.float32(0.05499183), np.float32(0.05403567), np.float32(0.052573204), np.float32(0.057373207), np.float32(0.06420009), np.float32(0.057515558), np.float32(0.058679458), np.float32(0.061352268), np.float32(0.072174594), np.float32(0.080220185), np.float32(0.08702688), np.float32(0.099228375), np.float32(0.10151188), np.float32(0.10089034), np.float32(0.10566963), np.float32(0.11162269), np.float32(0.11826094), np.float32(0.114597544), np.float32(0.10732443), np.float32(0.101356305), np.float32(0.08880802), np.float32(0.087172665), np.float32(0.09429732), np.float32(0.09182146), np.float32(0.08653716), np.float32(0.089667164), np.float32(0.08894653), np.float32(0.08408193), np.float32(0.08900081), np.float32(0.08560725), np.float32(0.07792638), np.float32(0.07200493), np.float32(0.063532956), np.float32(0.052535105), np.float32(0.048007146), np.float32(0.04422668), np.float32(0.038909584), np.float32(0.04535189), np.float32(0.0408687), np.float32(0.036096383), np.float32(0.03405825), np.float32(0.035448257), np.float32(0.037833225), np.float32(0.041483436), np.float32(0.044770207), np.float32(0.046166804), np.float32(0.050279077), np.float32(0.050795276), np.float32(0.055215005), np.float32(0.051514536), np.float32(0.054836184), np.float32(0.056065865), np.float32(0.056548227), np.float32(0.05469031), np.float32(0.05599434), np.float32(0.057699054), np.float32(0.061845478), np.float32(0.06602418), np.float32(0.06061786), np.float32(0.057183962), np.float32(0.056528207), np.float32(0.051344257), np.float32(0.050225306), np.float32(0.049227033), np.float32(0.049597587), np.float32(0.043308318), np.float32(0.042417336), np.float32(0.043026756), np.float32(0.04134449), np.float32(0.04017673), np.float32(0.039826248), np.float32(0.040288724), np.float32(0.043543138), np.float32(0.048053794), np.float32(0.055120435), np.float32(0.05951807), np.float32(0.053752508), np.float32(0.051144082), np.float32(0.047608968), np.float32(0.042866565), np.float32(0.041721832), np.float32(0.039337043), np.float32(0.03723367), np.float32(0.036636785), np.float32(0.03480539), np.float32(0.037059426), np.float32(0.0404239), np.float32(0.04354782), np.float32(0.04596461), np.float32(0.046758823), np.float32(0.04746976), np.float32(0.051756173), np.float32(0.05379548), np.float32(0.04954085), np.float32(0.048555117), np.float32(0.053846356), np.float32(0.05129961), np.float32(0.049571116), np.float32(0.04946376), np.float32(0.047940202), np.float32(0.058684945), np.float32(0.068850435), np.float32(0.08477554), np.float32(0.098448396), np.float32(0.121955976), np.float32(0.13212427), np.float32(0.13962954), np.float32(0.1704258), np.float32(0.16209714), np.float32(0.1441948), np.float32(0.14259121), np.float32(0.13830698), np.float32(0.12693793), np.float32(0.11993666), np.float32(0.11134948), np.float32(0.111257814), np.float32(0.105867736), np.float32(0.10622727), np.float32(0.1100084), np.float32(0.10081815), np.float32(0.1053007), np.float32(0.10011395), np.float32(0.10868799), np.float32(0.10320881), np.float32(0.1078062), np.float32(0.11414898), np.float32(0.12514775), np.float32(0.12354505), np.float32(0.12999646), np.float32(0.16667746), np.float32(0.1928339), np.float32(0.19419457), np.float32(0.19520366), np.float32(0.20082319), np.float32(0.17317218), np.float32(0.16348875), np.float32(0.15401687), np.float32(0.14042641), np.float32(0.12734862), np.float32(0.1302583), np.float32(0.13662836), np.float32(0.15198041), np.float32(0.12923367), np.float32(0.114578575), np.float32(0.11489962), np.float32(0.104392014), np.float32(0.10324048), np.float32(0.094360285), np.float32(0.091394015), np.float32(0.09580617), np.float32(0.0892561), np.float32(0.079675265), np.float32(0.07423419), np.float32(0.07174149), np.float32(0.06490685), np.float32(0.059968453), np.float32(0.062496938), np.float32(0.06652267), np.float32(0.06831228), np.float32(0.065396644), np.float32(0.07774868), np.float32(0.08798076), np.float32(0.10432243), np.float32(0.10355292), np.float32(0.108749956), np.float32(0.11033143), np.float32(0.11669523), np.float32(0.117083155), np.float32(0.1218095), np.float32(0.11705812), np.float32(0.10072286), np.float32(0.08849033), np.float32(0.07806888), np.float32(0.06719592), np.float32(0.062064096), np.float32(0.06662459), np.float32(0.06698915), np.float32(0.058461677), np.float32(0.0586156), np.float32(0.05970444), np.float32(0.05841777), np.float32(0.053962883), np.float32(0.059469864), np.float32(0.06518374), np.float32(0.062311046), np.float32(0.059014313), np.float32(0.06289716), np.float32(0.061405815), np.float32(0.062074076), np.float32(0.06639843), np.float32(0.06461189), np.float32(0.06580812), np.float32(0.07670085), np.float32(0.085114546), np.float32(0.089855246), np.float32(0.08748954), np.float32(0.10039161), np.float32(0.1077932), np.float32(0.11593198), np.float32(0.13677506), np.float32(0.17550191), np.float32(0.16546303), np.float32(0.16301936), np.float32(0.15500626), np.float32(0.15924926), np.float32(0.16662918), np.float32(0.15720797), np.float32(0.17445078), np.float32(0.18806827), np.float32(0.16164514), np.float32(0.17625451), np.float32(0.16688181), np.float32(0.16068232), np.float32(0.16327737), np.float32(0.19208059), np.float32(0.16502531), np.float32(0.12718041), np.float32(0.13163519), np.float32(0.14850976), np.float32(0.24130741)], 'MGKAAKRKKKASTFSKAKGSAEPTIAMVKSNPFEVKVNRQKFNILGRKTKNDVGLPGVSRSKAIKKRTQTLLKEYKEKEKTNVFKDKRFGEYNTKISPEEKMIKRFTLERQQNYGKKNIYNLNEDEELTHFGQSLAEIEKLNDIIDSDSDTDERGALSAELTAAHFGGGGGLLRKKASSEQEDEEEEKPKSRKELIEELIAKSKQEKQERQSRRESALELTEKLDNDWKEIQTLMARKPPKSERKDKEAEKPKPDEYDMIVRELGFEMKAKPSERMKTEEELAKEEEARLQKLEADRLRRMRGIDEQENKKKPSHVSADDLADGFILDKDDRRLLSYKDGKMNIENVEEEEDKEEEEDKEEEEEQEEEEGEKEDNENEEGEEESATEDEEDVASDNHSDLESDLESEEEAAGNKEQKKQKTNENESQNVEELDPKMEAAKSELPYTFAVPESYEKFKSLLAGRTVEQQLIILERIQKCNHPSLAVGNKTKLEKLFGFLLEYIGELATLDLPELKTIDKLILPLYNLCQMFPEAASGNIKFVLRDAAHEMEEVIEVKGRATFPGLDTLIYLKITSLLFPTSDFWHPVVTPAFIYMSQLLTKCRITTLQDVIKGLFICSLLLEYVSLSKRFVPELINFLLGVLHISLPKQQAQGEFVSINELRNFYISSLFSGRGRCGRFIFCCFSISVYLQHY': [np.float32(0.96191514), np.float32(0.9613226), np.float32(0.9637206), np.float32(0.96443915), np.float32(0.96473753), np.float32(0.96106493), np.float32(0.9629611), np.float32(0.96614563), np.float32(0.9642506), np.float32(0.95836717), np.float32(0.9617204), np.float32(0.9647521), np.float32(0.96767354), np.float32(0.9655708), np.float32(0.96896076), np.float32(0.96873975), np.float32(0.9669835), np.float32(0.9686008), np.float32(0.9665205), np.float32(0.9660444), np.float32(0.96374226), np.float32(0.9600677), np.float32(0.95783424), np.float32(0.95049137), np.float32(0.94917655), np.float32(0.9403045), np.float32(0.9308836), np.float32(0.928011), np.float32(0.9147591), np.float32(0.9125354), np.float32(0.8943655), np.float32(0.88860595), np.float32(0.8910412), np.float32(0.90872955), np.float32(0.9060622), np.float32(0.9215238), np.float32(0.9226934), np.float32(0.9210176), np.float32(0.93051136), np.float32(0.9333571), np.float32(0.9273494), np.float32(0.9305073), np.float32(0.9282705), np.float32(0.9268493), np.float32(0.9225805), np.float32(0.9208414), np.float32(0.921055), np.float32(0.9186406), np.float32(0.9253351), np.float32(0.93293583), np.float32(0.94017005), np.float32(0.9443606), np.float32(0.94764763), np.float32(0.9487453), np.float32(0.94008195), np.float32(0.9386383), np.float32(0.9327041), np.float32(0.92143995), np.float32(0.91331553), np.float32(0.8932061), np.float32(0.87923485), np.float32(0.87425447), np.float32(0.85061485), np.float32(0.8367236), np.float32(0.8143814), np.float32(0.7859721), np.float32(0.77040035), np.float32(0.73326296), np.float32(0.73101604), np.float32(0.7056768), np.float32(0.6845516), np.float32(0.6626168), np.float32(0.6324603), np.float32(0.63191444), np.float32(0.6117465), np.float32(0.62659425), np.float32(0.6552463), np.float32(0.6458414), np.float32(0.6240786), np.float32(0.6435284), np.float32(0.66945136), np.float32(0.67978704), np.float32(0.67175734), np.float32(0.6940791), np.float32(0.71994364), np.float32(0.6705874), np.float32(0.67597526), np.float32(0.68388647), np.float32(0.6603341), np.float32(0.65323156), np.float32(0.6697743), np.float32(0.66086376), np.float32(0.6525671), np.float32(0.66404384), np.float32(0.66239554), np.float32(0.62898177), np.float32(0.6139921), np.float32(0.607383), np.float32(0.58036435), np.float32(0.5383924), np.float32(0.49937868), np.float32(0.49807298), np.float32(0.48569915), np.float32(0.42931408), np.float32(0.44131607), np.float32(0.4281419), np.float32(0.41385522), np.float32(0.41273332), np.float32(0.4206148), np.float32(0.43890277), np.float32(0.4449901), np.float32(0.4625443), np.float32(0.45587733), np.float32(0.45676506), np.float32(0.47875395), np.float32(0.49003425), np.float32(0.47300333), np.float32(0.45671338), np.float32(0.47605193), np.float32(0.46639436), np.float32(0.47027367), np.float32(0.47412917), np.float32(0.44063264), np.float32(0.42469835), np.float32(0.41593906), np.float32(0.42884168), np.float32(0.4619419), np.float32(0.4648503), np.float32(0.44459292), np.float32(0.43997315), np.float32(0.4168692), np.float32(0.40891534), np.float32(0.41604033), np.float32(0.41084304), np.float32(0.3990838), np.float32(0.42295146), np.float32(0.40912718), np.float32(0.39204276), np.float32(0.42155555), np.float32(0.4221634), np.float32(0.45013475), np.float32(0.46669546), np.float32(0.52930975), np.float32(0.54863524), np.float32(0.5880011), np.float32(0.61398417), np.float32(0.6353516), np.float32(0.6541791), np.float32(0.68529385), np.float32(0.72271174), np.float32(0.779359), np.float32(0.77578384), np.float32(0.8117873), np.float32(0.82212657), np.float32(0.8568056), np.float32(0.8707111), np.float32(0.8998665), np.float32(0.9209808), np.float32(0.9281141), np.float32(0.93574965), np.float32(0.9413108), np.float32(0.94555855), np.float32(0.9430747), np.float32(0.9476567), np.float32(0.95528185), np.float32(0.95984656), np.float32(0.9557233), np.float32(0.95333475), np.float32(0.9604043), np.float32(0.96009773), np.float32(0.96309185), np.float32(0.96427906), np.float32(0.96212894), np.float32(0.9670224), np.float32(0.96562415), np.float32(0.96303433), np.float32(0.9582922), np.float32(0.95405555), np.float32(0.939545), np.float32(0.9381032), np.float32(0.9355404), np.float32(0.9279331), np.float32(0.9177555), np.float32(0.91165966), np.float32(0.90369594), np.float32(0.8914954), np.float32(0.8815209), np.float32(0.86927056), np.float32(0.85551834), np.float32(0.8331885), np.float32(0.8163083), np.float32(0.7866542), np.float32(0.76796293), np.float32(0.7587637), np.float32(0.72802657), np.float32(0.7074627), np.float32(0.7094591), np.float32(0.69397366), np.float32(0.695167), np.float32(0.6855591), np.float32(0.6816678), np.float32(0.65589094), np.float32(0.6416338), np.float32(0.65386987), np.float32(0.64310026), np.float32(0.6147462), np.float32(0.6094758), np.float32(0.60820526), np.float32(0.60355884), np.float32(0.5838616), np.float32(0.5668734), np.float32(0.58679634), np.float32(0.5849266), np.float32(0.55921674), np.float32(0.5915373), np.float32(0.59706813), np.float32(0.570411), np.float32(0.5648036), np.float32(0.5656132), np.float32(0.53580904), np.float32(0.5194432), np.float32(0.51583654), np.float32(0.5157265), np.float32(0.51173234), np.float32(0.5181089), np.float32(0.53676313), np.float32(0.54110855), np.float32(0.5713113), np.float32(0.62068975), np.float32(0.6684286), np.float32(0.6913586), np.float32(0.72211415), np.float32(0.7363547), np.float32(0.7827599), np.float32(0.8002238), np.float32(0.8193107), np.float32(0.8333579), np.float32(0.84288687), np.float32(0.8454789), np.float32(0.8651809), np.float32(0.8726897), np.float32(0.8805207), np.float32(0.8850635), np.float32(0.8944989), np.float32(0.8984838), np.float32(0.8911675), np.float32(0.89573437), np.float32(0.88831204), np.float32(0.871952), np.float32(0.8747795), np.float32(0.87137306), np.float32(0.85679376), np.float32(0.83438754), np.float32(0.8012412), np.float32(0.81047535), np.float32(0.78774744), np.float32(0.7716836), np.float32(0.7632534), np.float32(0.74972534), np.float32(0.73153687), np.float32(0.7105502), np.float32(0.6878918), np.float32(0.67824715), np.float32(0.67332184), np.float32(0.6418458), np.float32(0.6267002), np.float32(0.62098473), np.float32(0.598286), np.float32(0.5831594), np.float32(0.59770006), np.float32(0.6157254), np.float32(0.5927524), np.float32(0.6168738), np.float32(0.628527), np.float32(0.6310062), np.float32(0.62425965), np.float32(0.6216429), np.float32(0.63474506), np.float32(0.61465615), np.float32(0.62289333), np.float32(0.6566686), np.float32(0.6451685), np.float32(0.6369211), np.float32(0.62041086), np.float32(0.6136888), np.float32(0.6050815), np.float32(0.60581213), np.float32(0.61122197), np.float32(0.62662756), np.float32(0.63300735), np.float32(0.6370963), np.float32(0.6511569), np.float32(0.65419316), np.float32(0.623086), np.float32(0.645043), np.float32(0.68439585), np.float32(0.6717239), np.float32(0.68610394), np.float32(0.70990545), np.float32(0.76047254), np.float32(0.7865052), np.float32(0.8004857), np.float32(0.8085605), np.float32(0.8205686), np.float32(0.8260775), np.float32(0.83753633), np.float32(0.8548317), np.float32(0.869214), np.float32(0.8737852), np.float32(0.88137877), np.float32(0.8856264), np.float32(0.89544773), np.float32(0.90651876), np.float32(0.91401404), np.float32(0.9223434), np.float32(0.92944753), np.float32(0.9305987), np.float32(0.9317175), np.float32(0.9329659), np.float32(0.9332842), np.float32(0.93512523), np.float32(0.9392991), np.float32(0.9420674), np.float32(0.9408535), np.float32(0.93393373), np.float32(0.9303359), np.float32(0.93356407), np.float32(0.9300145), np.float32(0.9264254), np.float32(0.92354774), np.float32(0.92330307), np.float32(0.9228643), np.float32(0.9298982), np.float32(0.91772795), np.float32(0.9222605), np.float32(0.9230269), np.float32(0.92462605), np.float32(0.9217464), np.float32(0.91747963), np.float32(0.9188212), np.float32(0.91878176), np.float32(0.92241347), np.float32(0.92272925), np.float32(0.92818105), np.float32(0.929951), np.float32(0.9278576), np.float32(0.92678547), np.float32(0.9230192), np.float32(0.9224129), np.float32(0.9196442), np.float32(0.9219506), np.float32(0.9225541), np.float32(0.9221646), np.float32(0.92158294), np.float32(0.923491), np.float32(0.92439395), np.float32(0.923775), np.float32(0.9280253), np.float32(0.92763627), np.float32(0.9298641), np.float32(0.9315914), np.float32(0.931329), np.float32(0.93160266), np.float32(0.93246955), np.float32(0.9357269), np.float32(0.9405597), np.float32(0.94435656), np.float32(0.94979453), np.float32(0.95301914), np.float32(0.9573041), np.float32(0.96248627), np.float32(0.9669231), np.float32(0.9695313), np.float32(0.97181296), np.float32(0.9744201), np.float32(0.9764153), np.float32(0.97795767), np.float32(0.98013556), np.float32(0.98134816), np.float32(0.98208237), np.float32(0.9829129), np.float32(0.9833403), np.float32(0.9831781), np.float32(0.9828067), np.float32(0.98284125), np.float32(0.9828551), np.float32(0.9823185), np.float32(0.9818711), np.float32(0.9816389), np.float32(0.98117816), np.float32(0.9805001), np.float32(0.9791445), np.float32(0.9788012), np.float32(0.9777981), np.float32(0.97628516), np.float32(0.97521937), np.float32(0.9748232), np.float32(0.9745916), np.float32(0.9734423), np.float32(0.9734062), np.float32(0.97241896), np.float32(0.9726274), np.float32(0.97156245), np.float32(0.97123915), np.float32(0.9707347), np.float32(0.9715306), np.float32(0.97185624), np.float32(0.9735068), np.float32(0.97343373), np.float32(0.97187054), np.float32(0.9718321), np.float32(0.97293144), np.float32(0.9729849), np.float32(0.97318393), np.float32(0.97156423), np.float32(0.97189224), np.float32(0.9714517), np.float32(0.9700706), np.float32(0.97162026), np.float32(0.96898144), np.float32(0.9631579), np.float32(0.9599487), np.float32(0.9582799), np.float32(0.95468307), np.float32(0.9479951), np.float32(0.94813335), np.float32(0.938466), np.float32(0.9386943), np.float32(0.92742324), np.float32(0.92323244), np.float32(0.91646713), np.float32(0.9056216), np.float32(0.89356667), np.float32(0.885268), np.float32(0.86191267), np.float32(0.8411853), np.float32(0.8166174), np.float32(0.77554154), np.float32(0.7424112), np.float32(0.71679384), np.float32(0.6363284), np.float32(0.56407386), np.float32(0.54573536), np.float32(0.51842594), np.float32(0.4480766), np.float32(0.41892081), np.float32(0.38558826), np.float32(0.35973945), np.float32(0.34622315), np.float32(0.32442674), np.float32(0.30254993), np.float32(0.28580636), np.float32(0.2507093), np.float32(0.20385654), np.float32(0.18388082), np.float32(0.16879131), np.float32(0.14316161), np.float32(0.13688624), np.float32(0.13141671), np.float32(0.11447791), np.float32(0.10559882), np.float32(0.10577587), np.float32(0.104102224), np.float32(0.07824773), np.float32(0.084082864), np.float32(0.10054356), np.float32(0.08928488), np.float32(0.08689855), np.float32(0.097473465), np.float32(0.10421529), np.float32(0.104086086), np.float32(0.110799626), np.float32(0.12613332), np.float32(0.121858425), np.float32(0.11566155), np.float32(0.11476953), np.float32(0.11867756), np.float32(0.12096296), np.float32(0.11745395), np.float32(0.10092682), np.float32(0.110742345), np.float32(0.12645023), np.float32(0.10420077), np.float32(0.10855408), np.float32(0.11482961), np.float32(0.114873864), np.float32(0.09674853), np.float32(0.09441682), np.float32(0.10080931), np.float32(0.080052815), np.float32(0.07038393), np.float32(0.062296312), np.float32(0.05974769), np.float32(0.050707843), np.float32(0.046938993), np.float32(0.050669696), np.float32(0.048802488), np.float32(0.04835565), np.float32(0.047286853), np.float32(0.051161394), np.float32(0.052297663), np.float32(0.04787043), np.float32(0.051376875), np.float32(0.060269307), np.float32(0.05199396), np.float32(0.04846856), np.float32(0.05938646), np.float32(0.060859073), np.float32(0.053757135), np.float32(0.055382077), np.float32(0.063726075), np.float32(0.06676069), np.float32(0.057080626), np.float32(0.061403975), np.float32(0.060538404), np.float32(0.054880355), np.float32(0.054095086), np.float32(0.059759047), np.float32(0.05385521), np.float32(0.050249465), np.float32(0.05495959), np.float32(0.05401482), np.float32(0.053413674), np.float32(0.04731711), np.float32(0.049251635), np.float32(0.057930563), np.float32(0.045314483), np.float32(0.045045048), np.float32(0.051341232), np.float32(0.04677431), np.float32(0.039545037), np.float32(0.046172433), np.float32(0.052571572), np.float32(0.051762085), np.float32(0.053246107), np.float32(0.06086143), np.float32(0.06788579), np.float32(0.062495388), np.float32(0.072085105), np.float32(0.08179638), np.float32(0.073464595), np.float32(0.06717332), np.float32(0.07717398), np.float32(0.079326786), np.float32(0.06794863), np.float32(0.06889105), np.float32(0.07857771), np.float32(0.077630274), np.float32(0.08503941), np.float32(0.08251027), np.float32(0.0997412), np.float32(0.10595516), np.float32(0.1072732), np.float32(0.11101648), np.float32(0.114103846), np.float32(0.108886965), np.float32(0.096929915), np.float32(0.09864948), np.float32(0.09706225), np.float32(0.09637061), np.float32(0.08189883), np.float32(0.08124027), np.float32(0.07776252), np.float32(0.06774487), np.float32(0.06479103), np.float32(0.058079164), np.float32(0.05320916), np.float32(0.05516242), np.float32(0.05109891), np.float32(0.052790195), np.float32(0.04788118), np.float32(0.048655443), np.float32(0.048313603), np.float32(0.05124858), np.float32(0.04907419), np.float32(0.04411766), np.float32(0.044284422), np.float32(0.04227379), np.float32(0.04130367), np.float32(0.04272167), np.float32(0.044541735), np.float32(0.04861219), np.float32(0.048977397), np.float32(0.0460542), np.float32(0.047453206), np.float32(0.050335523), np.float32(0.04772916), np.float32(0.04969353), np.float32(0.053955477), np.float32(0.053846873), np.float32(0.05455205), np.float32(0.050687727), np.float32(0.057627205), np.float32(0.054390356), np.float32(0.056383006), np.float32(0.05402982), np.float32(0.051084306), np.float32(0.051433258), np.float32(0.050710384), np.float32(0.054521307), np.float32(0.05389919), np.float32(0.050713684), np.float32(0.051776595), np.float32(0.053233504), np.float32(0.05368246), np.float32(0.051567018), np.float32(0.062443808), np.float32(0.06026698), np.float32(0.051717993), np.float32(0.056969114), np.float32(0.07038898), np.float32(0.06214082), np.float32(0.05290185), np.float32(0.05940321), np.float32(0.063323185), np.float32(0.07334425), np.float32(0.073095575), np.float32(0.08372223), np.float32(0.08586259), np.float32(0.07748731), np.float32(0.07677371), np.float32(0.07330758), np.float32(0.082493454), np.float32(0.06939088), np.float32(0.07635812), np.float32(0.07727635), np.float32(0.06888595), np.float32(0.0669034), np.float32(0.084125035), np.float32(0.093553625), np.float32(0.10949451), np.float32(0.11818219), np.float32(0.13042504), np.float32(0.13109152), np.float32(0.14284272), np.float32(0.1534127), np.float32(0.16777693), np.float32(0.19055685), np.float32(0.20875883), np.float32(0.22229536), np.float32(0.22283141), np.float32(0.2792612), np.float32(0.2961117), np.float32(0.28354836), np.float32(0.29916108), np.float32(0.29274356), np.float32(0.28839165), np.float32(0.27846253), np.float32(0.25322875), np.float32(0.21014862), np.float32(0.20636548), np.float32(0.21654725), np.float32(0.22390634), np.float32(0.22685388), np.float32(0.21301924), np.float32(0.22594024), np.float32(0.28595355), np.float32(0.3050343), np.float32(0.35459313), np.float32(0.36235476), np.float32(0.36231884), np.float32(0.34748662), np.float32(0.30160004), np.float32(0.25987232), np.float32(0.29499543), np.float32(0.27343163), np.float32(0.28656206), np.float32(0.25393787), np.float32(0.29214406), np.float32(0.31639886), np.float32(0.27925304), np.float32(0.22429644), np.float32(0.21375966), np.float32(0.182768), np.float32(0.14524834), np.float32(0.14936858), np.float32(0.14130445), np.float32(0.14332294), np.float32(0.1392919), np.float32(0.1481774), np.float32(0.15710768), np.float32(0.1509102), np.float32(0.13869357), np.float32(0.14463055), np.float32(0.13008137), np.float32(0.10420234), np.float32(0.099914946), np.float32(0.12531929), np.float32(0.12396833), np.float32(0.102210574), np.float32(0.12269376), np.float32(0.15571338)], 'MASDRQHCSCCSHPVSSPSVHQTMNEMDFERGIWSAAMDGDLERVESLVQRGTDLNLRDSSGYTALHYASRSGHLAVCTFLLENGACASPQTPGGATPLHRSAYCGHLDVVRILLHRRADPMLCDDDGASPLHKKKCFSCIGNWKTSGIMKMCLVYVRVFVHQHLERETFKRKAQMSHGPQSLSLALLPLPPVHVTKLSNQSSKIQPTTSFFQIVAFTEVQHKLSTCDRVTKDKCYHQLSTANDPLLMPQRSEWSSSHREAKSCSFLSRMLMRQSLLLFLALFAQVLRIQCRPPNTDEVFVETQADLFTLYLGDRLDLSCSAKEQVHAVNWTKDHLAVVDGEHTRIRNGQLEIEAVELTDSGLYACTTFGNHSLHFNVTVDTLASSEDDDEDEESSSEEAKLLGSQKLLPMAPQWAHPEKMEKKLHAVPASKTVKFRCQASGNPTPTLKWYKNGKEFKRDHRIGGFKVRDHVWTIIMESVVPSDKGNYTCLVENQYGSINHTYQLDVVERSPHRPILQAGLPANRTVAVGSDVEFECKVFSDPQPHIQWLKHIEVNGSRVGPDGLPYVRILKTAGLNTTDKEMEVLQLRNVSFDDAGEYTCLAGNSIGYSHHSAWLTVFEAVTNYPPASHTYLEVVIYCVGFFFIAVMIAIAVIVKIRTSSKKSDFNSQLAVHKLAKSIPLRRQVSVDSSSSIHSGVMLVRPSRLSSSGSPMLSGVSEYELPQDPRWELSRGRLVLGKPLGEGCFGQVVMAEVLGLDKEKPNRVSKVAVKMLKSDATEKDLSDLISEMEMMKIIGKHKNIINLLGACTQEGPLYVIVEYASKGNLREYLRARRPPGMEYCYNPDQVPVENMSIKDLVSCAYQVARGMEYLASKKCIHRDLAARNVLVTEDSVMKIADFGLARDIHHIDYYKKTTNGRLPVKWMAPEALFDRIYTHQSDVWSFGVLLWEIFTLGGSPYPGVPVEELFKLLKEGHRMDKPSTCTHELYMMMRDCWHAVPSQRPTFKQLVEDLDRCLAMTSNQEYLELSVPLDQYSPSYPDTRSSTCSSGEDSVFSHDAGADEPCLPKFPPHSNGADRRRISPSHLPLEEKLQGASLSSSLRMLELGPGWLRLICLSILCLCLCLPSGLNARRAPKIPRCPATCSCTKDSAFCVDTKAIPKSFPPGIISLTMVNAAFTTIPEGAFSHLHLLQFLLLNSNTFTTVADDAFAGLSHLQYLFIENNDIQALSKYTFRGLKSLTHLSLSNNNLQQLPRDLFIHLDILTDLDLRGNSFRCDCKIKWLVDWMEKTNTSVPAIYCASPFEFQGRRIHDLVPRDFSCISADFAVYETFPFHSVSVESYEFSGDQFVAFAQPESGFCTLFVWDHVELVFRRFHNITSHSAVYCKPVVINNTVYMVVAQLFGGSHIYKWEEGPQRFVKIQDIDTTRVRKPNFVETFQLDEEWYFIVADSSKAGSTSIYRWNSNGFYSHQSLHPWHRDTHVEFLDVGGKPHLILSSASQPPVVYQWSRSQRQFSFYSQITELADVQMVKHFWVRRVLYLCLTRFIGDSKILRWEGQRFTEIQTLPSRGSMAVYPFTVGPRQYLILGSDFSFSRVYLWDDLTQRFQPFQELNMRAPRAFSLVSVDKKDLLLTASFKGNTLAYQHLVVDLSAK': [np.float32(0.6775125), np.float32(0.8272265), np.float32(0.85961676), np.float32(0.8997967), np.float32(0.9274581), np.float32(0.9326908), np.float32(0.9338292), np.float32(0.9367948), np.float32(0.93331563), np.float32(0.9315066), np.float32(0.9241741), np.float32(0.8978479), np.float32(0.87234217), np.float32(0.8635767), np.float32(0.8432216), np.float32(0.7848753), np.float32(0.75605786), np.float32(0.6571752), np.float32(0.63551706), np.float32(0.6480269), np.float32(0.6420898), np.float32(0.5952756), np.float32(0.5566247), np.float32(0.5065131), np.float32(0.46791708), np.float32(0.43128064), np.float32(0.3713577), np.float32(0.36050928), np.float32(0.3326499), np.float32(0.30750847), np.float32(0.25855592), np.float32(0.27985224), np.float32(0.27658004), np.float32(0.24482661), np.float32(0.23806913), np.float32(0.25678256), np.float32(0.24367733), np.float32(0.20217755), np.float32(0.20584919), np.float32(0.21046086), np.float32(0.2101513), np.float32(0.2111627), np.float32(0.21741846), np.float32(0.20710522), np.float32(0.20859158), np.float32(0.22455539), np.float32(0.25529894), np.float32(0.28250557), np.float32(0.2897354), np.float32(0.32581472), np.float32(0.33385572), np.float32(0.3020156), np.float32(0.24856855), np.float32(0.17666017), np.float32(0.15839614), np.float32(0.13952376), np.float32(0.12385538), np.float32(0.11031592), np.float32(0.083837196), np.float32(0.07340545), np.float32(0.07408218), np.float32(0.07278383), np.float32(0.051808048), np.float32(0.04269097), np.float32(0.033963177), np.float32(0.025313165), np.float32(0.020262253), np.float32(0.021661041), np.float32(0.020766871), np.float32(0.019045416), np.float32(0.016421752), np.float32(0.019807661), np.float32(0.02238715), np.float32(0.027627036), np.float32(0.029616106), np.float32(0.031538244), np.float32(0.037988197), np.float32(0.04102942), np.float32(0.048426412), np.float32(0.057550356), np.float32(0.07060885), np.float32(0.10610718), np.float32(0.14111507), np.float32(0.1467176), np.float32(0.16408454), np.float32(0.16708855), np.float32(0.20859835), np.float32(0.23099692), np.float32(0.22209989), np.float32(0.27494755), np.float32(0.29721528), np.float32(0.30853784), np.float32(0.23811461), np.float32(0.21945754), np.float32(0.24630748), np.float32(0.18565136), np.float32(0.1484476), np.float32(0.13422915), np.float32(0.11770716), np.float32(0.10950379), np.float32(0.105919), np.float32(0.12129444), np.float32(0.10643861), np.float32(0.097658366), np.float32(0.10147213), np.float32(0.08767341), np.float32(0.07722794), np.float32(0.06513933), np.float32(0.058941104), np.float32(0.061681107), np.float32(0.06743591), np.float32(0.06677916), np.float32(0.06367278), np.float32(0.08071292), np.float32(0.092014074), np.float32(0.107180744), np.float32(0.13705827), np.float32(0.15187316), np.float32(0.17684923), np.float32(0.18536398), np.float32(0.20818852), np.float32(0.19472384), np.float32(0.22047944), np.float32(0.2702569), np.float32(0.3151012), np.float32(0.40086433), np.float32(0.4228261), np.float32(0.5034004), np.float32(0.52831334), np.float32(0.5717187), np.float32(0.5972189), np.float32(0.60229397), np.float32(0.63878924), np.float32(0.63575053), np.float32(0.603477), np.float32(0.57768357), np.float32(0.55381024), np.float32(0.5137982), np.float32(0.43736863), np.float32(0.34820887), np.float32(0.29133388), np.float32(0.23231782), np.float32(0.27001867), np.float32(0.21178886), np.float32(0.1975025), np.float32(0.17210336), np.float32(0.18519972), np.float32(0.164429), np.float32(0.15452334), np.float32(0.15925775), np.float32(0.14523152), np.float32(0.12839867), np.float32(0.12018855), np.float32(0.12725803), np.float32(0.1310976), np.float32(0.16118538), np.float32(0.16671282), np.float32(0.14249529), np.float32(0.13004059), np.float32(0.14171371), np.float32(0.15578619), np.float32(0.16207848), np.float32(0.17950393), np.float32(0.19901845), np.float32(0.19165967), np.float32(0.23459847), np.float32(0.27802694), np.float32(0.26039544), np.float32(0.3125667), np.float32(0.3462414), np.float32(0.3688626), np.float32(0.38859254), np.float32(0.42554113), np.float32(0.50025666), np.float32(0.53754556), np.float32(0.58218926), np.float32(0.58323926), np.float32(0.6048378), np.float32(0.6458102), np.float32(0.6054913), np.float32(0.6473986), np.float32(0.64244956), np.float32(0.64850277), np.float32(0.6101148), np.float32(0.5539984), np.float32(0.58576393), np.float32(0.5709378), np.float32(0.5483421), np.float32(0.53228563), np.float32(0.6072108), np.float32(0.47012043), np.float32(0.4217194), np.float32(0.5008253), np.float32(0.45681775), np.float32(0.45740488), np.float32(0.47347662), np.float32(0.50755024), np.float32(0.4763615), np.float32(0.4571192), np.float32(0.49271646), np.float32(0.4906279), np.float32(0.47084945), np.float32(0.39548662), np.float32(0.38070846), np.float32(0.3542607), np.float32(0.32751787), np.float32(0.2998043), np.float32(0.23762085), np.float32(0.23688488), np.float32(0.1839844), np.float32(0.2057231), np.float32(0.2623845), np.float32(0.1818128), np.float32(0.13883188), np.float32(0.13346986), np.float32(0.10895044), np.float32(0.092804454), np.float32(0.09168589), np.float32(0.082700126), np.float32(0.0800565), np.float32(0.07980244), np.float32(0.08409853), np.float32(0.08895389), np.float32(0.08614512), np.float32(0.08989216), np.float32(0.09869409), np.float32(0.11567346), np.float32(0.123026855), np.float32(0.13137709), np.float32(0.16447917), np.float32(0.1676784), np.float32(0.17193228), np.float32(0.18443985), np.float32(0.19404313), np.float32(0.197514), np.float32(0.20049185), np.float32(0.21661828), np.float32(0.25461918), np.float32(0.2819457), np.float32(0.34960806), np.float32(0.34206396), np.float32(0.35409033), np.float32(0.37314275), np.float32(0.39121944), np.float32(0.36966845), np.float32(0.37033746), np.float32(0.33494273), np.float32(0.38784224), np.float32(0.4197634), np.float32(0.40818137), np.float32(0.42935625), np.float32(0.42983904), np.float32(0.40375075), np.float32(0.3567964), np.float32(0.34182203), np.float32(0.31098592), np.float32(0.30982885), np.float32(0.30027667), np.float32(0.2983522), np.float32(0.28406748), np.float32(0.31351325), np.float32(0.3253206), np.float32(0.30414864), np.float32(0.24731666), np.float32(0.24927944), np.float32(0.2900776), np.float32(0.3068177), np.float32(0.41838327), np.float32(0.36216062), np.float32(0.16260163), np.float32(0.1099624), np.float32(0.0771322), np.float32(0.058514588), np.float32(0.054008216), np.float32(0.030382788), np.float32(0.022590354), np.float32(0.024497015), np.float32(0.023192381), np.float32(0.022557203), np.float32(0.022709724), np.float32(0.022958392), np.float32(0.027686689), np.float32(0.03763595), np.float32(0.049968664), np.float32(0.05401307), np.float32(0.06483691), np.float32(0.074332476), np.float32(0.08416019), np.float32(0.082120694), np.float32(0.10857982), np.float32(0.13120806), np.float32(0.11878362), np.float32(0.11486015), np.float32(0.1288592), np.float32(0.129992), np.float32(0.1231323), np.float32(0.11605999), np.float32(0.12099592), np.float32(0.12166747), np.float32(0.13000299), np.float32(0.11622636), np.float32(0.11704101), np.float32(0.12486318), np.float32(0.12707402), np.float32(0.11116982), np.float32(0.10913827), np.float32(0.092806764), np.float32(0.08103269), np.float32(0.07439415), np.float32(0.070980385), np.float32(0.06263746), np.float32(0.07117826), np.float32(0.07592542), np.float32(0.08262678), np.float32(0.0834588), np.float32(0.08725314), np.float32(0.082251824), np.float32(0.08071158), np.float32(0.081948355), np.float32(0.09228593), np.float32(0.10191889), np.float32(0.11357177), np.float32(0.123524845), np.float32(0.12414637), np.float32(0.12258111), np.float32(0.122739), np.float32(0.12405146), np.float32(0.11569106), np.float32(0.1279023), np.float32(0.13031362), np.float32(0.14923503), np.float32(0.14799044), np.float32(0.15986925), np.float32(0.17944615), np.float32(0.16402842), np.float32(0.15928388), np.float32(0.15678862), np.float32(0.14706016), np.float32(0.16206366), np.float32(0.15231892), np.float32(0.16480178), np.float32(0.16672324), np.float32(0.16980445), np.float32(0.17581616), np.float32(0.16444767), np.float32(0.16388313), np.float32(0.14714715), np.float32(0.14954679), np.float32(0.16884196), np.float32(0.16256236), np.float32(0.15928438), np.float32(0.16544177), np.float32(0.1625693), np.float32(0.1463456), np.float32(0.11667568), np.float32(0.11384458), np.float32(0.11312494), np.float32(0.08922957), np.float32(0.09378807), np.float32(0.09033709), np.float32(0.07757882), np.float32(0.069933824), np.float32(0.059121754), np.float32(0.06932075), np.float32(0.0512247), np.float32(0.060759343), np.float32(0.058942806), np.float32(0.06432685), np.float32(0.062145017), np.float32(0.07037248), np.float32(0.07723182), np.float32(0.08873797), np.float32(0.095603675), np.float32(0.11731261), np.float32(0.13470359), np.float32(0.24076465), np.float32(0.3542019), np.float32(0.41786057), np.float32(0.53048974), np.float32(0.60317093), np.float32(0.63097197), np.float32(0.69864696), np.float32(0.7439317), np.float32(0.75899667), np.float32(0.77116066), np.float32(0.8147902), np.float32(0.8656739), np.float32(0.8836185), np.float32(0.9083976), np.float32(0.9194499), np.float32(0.9242868), np.float32(0.93204206), np.float32(0.93191516), np.float32(0.9341096), np.float32(0.93998545), np.float32(0.93925685), np.float32(0.93658334), np.float32(0.9293667), np.float32(0.9257197), np.float32(0.91792727), np.float32(0.90051454), np.float32(0.8722375), np.float32(0.8399086), np.float32(0.7697419), np.float32(0.7232457), np.float32(0.677127), np.float32(0.5890519), np.float32(0.5459334), np.float32(0.56247437), np.float32(0.48211682), np.float32(0.39606032), np.float32(0.42206722), np.float32(0.43340772), np.float32(0.3646695), np.float32(0.38591298), np.float32(0.42024636), np.float32(0.43665418), np.float32(0.44893983), np.float32(0.4741305), np.float32(0.4954785), np.float32(0.5602916), np.float32(0.58047724), np.float32(0.49990597), np.float32(0.49488467), np.float32(0.4278756), np.float32(0.453343), np.float32(0.36331236), np.float32(0.37201592), np.float32(0.3624137), np.float32(0.31544286), np.float32(0.29355547), np.float32(0.27196902), np.float32(0.27777642), np.float32(0.27258468), np.float32(0.2334705), np.float32(0.22437736), np.float32(0.22739762), np.float32(0.24454205), np.float32(0.2149063), np.float32(0.16722816), np.float32(0.18456002), np.float32(0.17787676), np.float32(0.17313088), np.float32(0.17962638), np.float32(0.19107865), np.float32(0.17406738), np.float32(0.21995793), np.float32(0.22876713), np.float32(0.24793087), np.float32(0.21816908), np.float32(0.2542449), np.float32(0.24797402), np.float32(0.20846155), np.float32(0.2014187), np.float32(0.16732913), np.float32(0.15453967), np.float32(0.14229822), np.float32(0.14678709), np.float32(0.14240342), np.float32(0.1337832), np.float32(0.13288306), np.float32(0.12189654), np.float32(0.11931857), np.float32(0.103399135), np.float32(0.08894218), np.float32(0.07480807), np.float32(0.07409655), np.float32(0.06525222), np.float32(0.06051543), np.float32(0.061509367), np.float32(0.059511825), np.float32(0.059756037), np.float32(0.06384161), np.float32(0.07699901), np.float32(0.07277792), np.float32(0.08045877), np.float32(0.064317934), np.float32(0.058028214), np.float32(0.05658568), np.float32(0.050871857), np.float32(0.047723226), np.float32(0.04715739), np.float32(0.0472008), np.float32(0.047295187), np.float32(0.05122264), np.float32(0.05650569), np.float32(0.06111007), np.float32(0.06871269), np.float32(0.075904176), np.float32(0.08318314), np.float32(0.07742392), np.float32(0.075218365), np.float32(0.06922167), np.float32(0.06685022), np.float32(0.06256211), np.float32(0.055541307), np.float32(0.047974106), np.float32(0.04358372), np.float32(0.0425833), np.float32(0.042940978), np.float32(0.048371322), np.float32(0.057546377), np.float32(0.067371376), np.float32(0.08083375), np.float32(0.08777049), np.float32(0.08545814), np.float32(0.090340674), np.float32(0.08839663), np.float32(0.09376998), np.float32(0.089100376), np.float32(0.093013264), np.float32(0.098834515), np.float32(0.09961457), np.float32(0.10111911), np.float32(0.101522624), np.float32(0.10626434), np.float32(0.108970486), np.float32(0.11689292), np.float32(0.119143054), np.float32(0.12976356), np.float32(0.14559238), np.float32(0.13136528), np.float32(0.13015084), np.float32(0.10961517), np.float32(0.10367555), np.float32(0.07796502), np.float32(0.071681485), np.float32(0.062453393), np.float32(0.05683867), np.float32(0.06330643), np.float32(0.056679048), np.float32(0.061449364), np.float32(0.06778743), np.float32(0.07378846), np.float32(0.074699596), np.float32(0.07267974), np.float32(0.06756653), np.float32(0.063916855), np.float32(0.05368023), np.float32(0.058164198), np.float32(0.05643986), np.float32(0.05466056), np.float32(0.055747475), np.float32(0.05784037), np.float32(0.060357228), np.float32(0.06290229), np.float32(0.06469562), np.float32(0.07191575), np.float32(0.07158591), np.float32(0.08023795), np.float32(0.08259581), np.float32(0.09346339), np.float32(0.10299405), np.float32(0.09803166), np.float32(0.08799898), np.float32(0.079983704), np.float32(0.06652557), np.float32(0.06263407), np.float32(0.05711876), np.float32(0.054142624), np.float32(0.054160137), np.float32(0.05832707), np.float32(0.06206347), np.float32(0.062676445), np.float32(0.06639698), np.float32(0.079736516), np.float32(0.08256357), np.float32(0.096981786), np.float32(0.10184953), np.float32(0.11103338), np.float32(0.12085322), np.float32(0.10799525), np.float32(0.107719846), np.float32(0.0979173), np.float32(0.08254362), np.float32(0.07780893), np.float32(0.07280072), np.float32(0.07315596), np.float32(0.07884775), np.float32(0.07670817), np.float32(0.08656146), np.float32(0.09187702), np.float32(0.10919716), np.float32(0.122605935), np.float32(0.12646234), np.float32(0.1340568), np.float32(0.1368828), np.float32(0.13187525), np.float32(0.13104573), np.float32(0.124176495), np.float32(0.11347951), np.float32(0.107045986), np.float32(0.1016694), np.float32(0.08948257), np.float32(0.07412951), np.float32(0.07602611), np.float32(0.07222028), np.float32(0.07355468), np.float32(0.07350331), np.float32(0.07400315), np.float32(0.08007085), np.float32(0.08034362), np.float32(0.071341574), np.float32(0.072134115), np.float32(0.07393469), np.float32(0.06548445), np.float32(0.060096547), np.float32(0.051172636), np.float32(0.047788117), np.float32(0.043529153), np.float32(0.041334815), np.float32(0.040559728), np.float32(0.04577971), np.float32(0.051161923), np.float32(0.056256775), np.float32(0.058455564), np.float32(0.062470555), np.float32(0.0697658), np.float32(0.07714503), np.float32(0.091666475), np.float32(0.10754912), np.float32(0.10358385), np.float32(0.10768351), np.float32(0.10760198), np.float32(0.12172668), np.float32(0.14103232), np.float32(0.14703241), np.float32(0.13114008), np.float32(0.1293574), np.float32(0.14346774), np.float32(0.14366244), np.float32(0.1518074), np.float32(0.16661997), np.float32(0.21981831), np.float32(0.27284828), np.float32(0.2586402), np.float32(0.17061344), np.float32(0.19122463), np.float32(0.15973079), np.float32(0.14223538), np.float32(0.13798456), np.float32(0.13079762), np.float32(0.13543692), np.float32(0.13116236), np.float32(0.15584658), np.float32(0.21450843), np.float32(0.20099603), np.float32(0.23767996), np.float32(0.2038769), np.float32(0.20876545), np.float32(0.25320762), np.float32(0.2531118), np.float32(0.28072688), np.float32(0.37456813), np.float32(0.41138276), np.float32(0.4095749), np.float32(0.38185653), np.float32(0.40606973), np.float32(0.3867993), np.float32(0.34049395), np.float32(0.27580714), np.float32(0.26355812), np.float32(0.2802365), np.float32(0.26792318), np.float32(0.27327704), np.float32(0.38696063), np.float32(0.35446876), np.float32(0.4066345), np.float32(0.5080949), np.float32(0.618588), np.float32(0.68719405), np.float32(0.78097945), np.float32(0.8314847), np.float32(0.8537795), np.float32(0.8547131), np.float32(0.87862235), np.float32(0.9112722), np.float32(0.89934623), np.float32(0.9241033), np.float32(0.91663456), np.float32(0.92137), np.float32(0.910942), np.float32(0.92578316), np.float32(0.9187165), np.float32(0.90824026), np.float32(0.9015959), np.float32(0.9347463), np.float32(0.9383314), np.float32(0.9467648), np.float32(0.9464198), np.float32(0.95649606), np.float32(0.9587054), np.float32(0.9647097), np.float32(0.96490973), np.float32(0.96405214), np.float32(0.9643756), np.float32(0.9643417), np.float32(0.9730156), np.float32(0.97296786), np.float32(0.97188675), np.float32(0.97072554), np.float32(0.9679312), np.float32(0.96960485), np.float32(0.95849586), np.float32(0.9534091), np.float32(0.8727745), np.float32(0.93875074), np.float32(0.7146517), np.float32(0.7509195), np.float32(0.73804736), np.float32(0.7285056), np.float32(0.7381459), np.float32(0.73777115), np.float32(0.75247204), np.float32(0.74919677), np.float32(0.6989466), np.float32(0.6689403), np.float32(0.61362565), np.float32(0.59144086), np.float32(0.5610597), np.float32(0.46707737), np.float32(0.4156694), np.float32(0.32596618), np.float32(0.24603076), np.float32(0.1980688), np.float32(0.19277386), np.float32(0.18566398), np.float32(0.17533651), np.float32(0.18981776), np.float32(0.18298154), np.float32(0.1846763), np.float32(0.18762779), np.float32(0.14871302), np.float32(0.15149808), np.float32(0.13055089), np.float32(0.1088149), np.float32(0.09124592), np.float32(0.079648614), np.float32(0.06567239), np.float32(0.059975285), np.float32(0.06105704), np.float32(0.055016), np.float32(0.050961975), np.float32(0.043245446), np.float32(0.046283912), np.float32(0.050292723), np.float32(0.06561666), np.float32(0.08078096), np.float32(0.09837837), np.float32(0.09986014), np.float32(0.121558145), np.float32(0.13973531), np.float32(0.12497932), np.float32(0.119467765), np.float32(0.116103336), np.float32(0.115807064), np.float32(0.1023481), np.float32(0.100876704), np.float32(0.121433504), np.float32(0.11949084), np.float32(0.13025695), np.float32(0.15927052), np.float32(0.170382), np.float32(0.16330948), np.float32(0.16575961), np.float32(0.17445044), np.float32(0.20101137), np.float32(0.2054674), np.float32(0.20129623), np.float32(0.18285327), np.float32(0.15814705), np.float32(0.14234176), np.float32(0.12265929), np.float32(0.10765084), np.float32(0.096591994), np.float32(0.0861137), np.float32(0.091867276), np.float32(0.099149965), np.float32(0.090631604), np.float32(0.09059003), np.float32(0.104953416), np.float32(0.109247334), np.float32(0.09460845), np.float32(0.09876132), np.float32(0.10360357), np.float32(0.0957317), np.float32(0.09525277), np.float32(0.09055088), np.float32(0.077526845), np.float32(0.0622483), np.float32(0.060196877), np.float32(0.051722553), np.float32(0.044656646), np.float32(0.04617914), np.float32(0.0442554), np.float32(0.041392125), np.float32(0.04228632), np.float32(0.048893202), np.float32(0.054442722), np.float32(0.05622201), np.float32(0.054073676), np.float32(0.04842343), np.float32(0.044274848), np.float32(0.042263847), np.float32(0.034348227), np.float32(0.03003757), np.float32(0.029168826), np.float32(0.026799032), np.float32(0.024198934), np.float32(0.02445813), np.float32(0.025715021), np.float32(0.028149785), np.float32(0.030697199), np.float32(0.030307654), np.float32(0.032765016), np.float32(0.039027274), np.float32(0.038594525), np.float32(0.03618919), np.float32(0.041891776), np.float32(0.047256023), np.float32(0.05064939), np.float32(0.04809628), np.float32(0.04454077), np.float32(0.04910461), np.float32(0.05400032), np.float32(0.05569243), np.float32(0.06518096), np.float32(0.07305931), np.float32(0.07887726), np.float32(0.08669235), np.float32(0.10090087), np.float32(0.10646514), np.float32(0.12797065), np.float32(0.14249942), np.float32(0.12580262), np.float32(0.1271858), np.float32(0.1279223), np.float32(0.14460018), np.float32(0.14070384), np.float32(0.1319321), np.float32(0.13507095), np.float32(0.12925781), np.float32(0.12791172), np.float32(0.13113758), np.float32(0.1141532), np.float32(0.100188054), np.float32(0.097208045), np.float32(0.08075175), np.float32(0.07200007), np.float32(0.069187745), np.float32(0.06237977), np.float32(0.058193043), np.float32(0.056513995), np.float32(0.056326848), np.float32(0.053095482), np.float32(0.046665132), np.float32(0.043563865), np.float32(0.03923065), np.float32(0.037245087), np.float32(0.034476414), np.float32(0.03536234), np.float32(0.034205537), np.float32(0.034558635), np.float32(0.031488877), np.float32(0.029279599), np.float32(0.03247277), np.float32(0.032314617), np.float32(0.031484008), np.float32(0.033430684), np.float32(0.036059745), np.float32(0.035061862), np.float32(0.04022358), np.float32(0.042287905), np.float32(0.04079135), np.float32(0.041219078), np.float32(0.042201713), np.float32(0.04642954), np.float32(0.045419984), np.float32(0.053832643), np.float32(0.05158215), np.float32(0.045668002), np.float32(0.041615162), np.float32(0.040210273), np.float32(0.03588275), np.float32(0.03072386), np.float32(0.030322252), np.float32(0.027355542), np.float32(0.027691858), np.float32(0.029107403), np.float32(0.030544737), np.float32(0.030922018), np.float32(0.03464544), np.float32(0.033748113), np.float32(0.035802606), np.float32(0.03853945), np.float32(0.036580004), np.float32(0.039273042), np.float32(0.04207118), np.float32(0.042432), np.float32(0.048860393), np.float32(0.054875392), np.float32(0.05597573), np.float32(0.05599681), np.float32(0.06459802), np.float32(0.07358881), np.float32(0.08198872), np.float32(0.07982132), np.float32(0.08841027), np.float32(0.091953374), np.float32(0.09045028), np.float32(0.09010507), np.float32(0.09969511), np.float32(0.09796343), np.float32(0.09964529), np.float32(0.102204844), np.float32(0.10066327), np.float32(0.097274035), np.float32(0.093003444), np.float32(0.09898898), np.float32(0.111709155), np.float32(0.10120958), np.float32(0.09982737), np.float32(0.109542884), np.float32(0.10134842), np.float32(0.096173696), np.float32(0.09036588), np.float32(0.0729849), np.float32(0.057051066), np.float32(0.05169423), np.float32(0.044283696), np.float32(0.042704836), np.float32(0.038555596), np.float32(0.0353421), np.float32(0.030462645), np.float32(0.028505575), np.float32(0.027512003), np.float32(0.027447516), np.float32(0.02558651), np.float32(0.021853734), np.float32(0.02058024), np.float32(0.021115402), np.float32(0.023284407), np.float32(0.022519058), np.float32(0.022574183), np.float32(0.026425255), np.float32(0.030130023), np.float32(0.031509914), np.float32(0.034751646), np.float32(0.036660995), np.float32(0.036436174), np.float32(0.034558922), np.float32(0.041754015), np.float32(0.044595636), np.float32(0.039392427), np.float32(0.04084394), np.float32(0.048488565), np.float32(0.048342697), np.float32(0.048476107), np.float32(0.059568774), np.float32(0.0749329), np.float32(0.082125336), np.float32(0.095219776), np.float32(0.11476565), np.float32(0.12171082), np.float32(0.13476813), np.float32(0.13825862), np.float32(0.13763556), np.float32(0.14396188), np.float32(0.13800237), np.float32(0.12997538), np.float32(0.12377944), np.float32(0.11875007), np.float32(0.11392449), np.float32(0.108866684), np.float32(0.11294478), np.float32(0.101312555), np.float32(0.09781432), np.float32(0.10236971), np.float32(0.11559835), np.float32(0.11597842), np.float32(0.12029297), np.float32(0.124521665), np.float32(0.11892589), np.float32(0.11197175), np.float32(0.10130786), np.float32(0.103781976), np.float32(0.1103675), np.float32(0.10741066), np.float32(0.09484216), np.float32(0.0891087), np.float32(0.099283844), np.float32(0.100174695), np.float32(0.11645857), np.float32(0.12657331), np.float32(0.13197474), np.float32(0.12829533), np.float32(0.12956607), np.float32(0.17324735), np.float32(0.17692484), np.float32(0.17275289), np.float32(0.075597905), np.float32(0.079261966), np.float32(0.07676894), np.float32(0.07775697), np.float32(0.08597565), np.float32(0.09254578), np.float32(0.08725961), np.float32(0.089360654), np.float32(0.093483135), np.float32(0.09669228), np.float32(0.09199507), np.float32(0.090741664), np.float32(0.09767089), np.float32(0.088337526), np.float32(0.08984598), np.float32(0.11668939), np.float32(0.116443135), np.float32(0.11740211), np.float32(0.16058041), np.float32(0.23738503), np.float32(0.24113733), np.float32(0.27321586), np.float32(0.35817283), np.float32(0.397151), np.float32(0.43042085), np.float32(0.50750476), np.float32(0.55456036), np.float32(0.5811377), np.float32(0.61497396), np.float32(0.6852812), np.float32(0.72874075), np.float32(0.75884765), np.float32(0.8087911), np.float32(0.83482134), np.float32(0.86915505), np.float32(0.8981867), np.float32(0.9256392), np.float32(0.94003445), np.float32(0.95203847), np.float32(0.96425325), np.float32(0.9699525), np.float32(0.970134), np.float32(0.9718108), np.float32(0.9740699), np.float32(0.97460854), np.float32(0.97561985), np.float32(0.9776267), np.float32(0.9782981), np.float32(0.97837), np.float32(0.9789604), np.float32(0.9784549), np.float32(0.97902316), np.float32(0.9783207), np.float32(0.977585), np.float32(0.9780408), np.float32(0.9765812), np.float32(0.9760449), np.float32(0.9767106), np.float32(0.97541535), np.float32(0.9781251), np.float32(0.9798345), np.float32(0.9803805), np.float32(0.9809466), np.float32(0.9805325), np.float32(0.98185366), np.float32(0.9824501), np.float32(0.9829879), np.float32(0.9818475), np.float32(0.98122), np.float32(0.9814933), np.float32(0.9819795), np.float32(0.98172194), np.float32(0.9810961), np.float32(0.98109835), np.float32(0.9802214), np.float32(0.97722375), np.float32(0.97705007), np.float32(0.9753783), np.float32(0.97481936), np.float32(0.9738965), np.float32(0.973254), np.float32(0.9734604), np.float32(0.973797), np.float32(0.97076863), np.float32(0.9663431), np.float32(0.9634145), np.float32(0.9601323), np.float32(0.95752484), np.float32(0.9550095), np.float32(0.9483294), np.float32(0.94665337), np.float32(0.9441808), np.float32(0.92956424), np.float32(0.9242306), np.float32(0.8936611), np.float32(0.8879338), np.float32(0.88701266), np.float32(0.8730323), np.float32(0.85401624), np.float32(0.8058247), np.float32(0.7605329), np.float32(0.7709295), np.float32(0.71897626), np.float32(0.6733737), np.float32(0.6591657), np.float32(0.6364067), np.float32(0.59249145), np.float32(0.5885636), np.float32(0.55732244), np.float32(0.52709556), np.float32(0.5569943), np.float32(0.5331588), np.float32(0.5311878), np.float32(0.50025296), np.float32(0.48648417), np.float32(0.54022247), np.float32(0.56431305), np.float32(0.6695749), np.float32(0.68293935), np.float32(0.7076183), np.float32(0.771852), np.float32(0.80337167), np.float32(0.80261356), np.float32(0.8232595), np.float32(0.8464045), np.float32(0.84163666), np.float32(0.84868276), np.float32(0.8702927), np.float32(0.8629442), np.float32(0.8207809), np.float32(0.80785674), np.float32(0.784325), np.float32(0.7304902), np.float32(0.7586037), np.float32(0.76251733), np.float32(0.74280363), np.float32(0.76306784), np.float32(0.76691324), np.float32(0.7151835), np.float32(0.7436038), np.float32(0.6716022), np.float32(0.63315374), np.float32(0.6196332), np.float32(0.6300641), np.float32(0.6863258), np.float32(0.6765245), np.float32(0.6942118), np.float32(0.6030472), np.float32(0.5471324), np.float32(0.57040554), np.float32(0.5897714), np.float32(0.5693246), np.float32(0.4998981), np.float32(0.46412098), np.float32(0.39722475), np.float32(0.40629733), np.float32(0.26804104), np.float32(0.17431274), np.float32(0.1482102), np.float32(0.1146679), np.float32(0.07897966), np.float32(0.13772692), np.float32(0.11425157), np.float32(0.0994416), np.float32(0.11824219), np.float32(0.07841961), np.float32(0.059582263), np.float32(0.074849695), np.float32(0.065570705), np.float32(0.057433307), np.float32(0.042246066), np.float32(0.0388895), np.float32(0.036890764), np.float32(0.030983109), np.float32(0.029381802), np.float32(0.028715976), np.float32(0.027827764), np.float32(0.03034235), np.float32(0.028120663), np.float32(0.027191214), np.float32(0.02731689), np.float32(0.025509449), np.float32(0.027506351), np.float32(0.028433273), np.float32(0.026964447), np.float32(0.029201413), np.float32(0.024778454), np.float32(0.02354187), np.float32(0.025299057), np.float32(0.02359544), np.float32(0.01959123), np.float32(0.018623192), np.float32(0.018754404), np.float32(0.020264046), np.float32(0.019484855), np.float32(0.019468868), np.float32(0.02112185), np.float32(0.018195948), np.float32(0.021062687), np.float32(0.023327563), np.float32(0.02225182), np.float32(0.021672826), np.float32(0.02365055), np.float32(0.023850426), np.float32(0.025610732), np.float32(0.022738097), np.float32(0.026918182), np.float32(0.026540266), np.float32(0.025255598), np.float32(0.027750636), np.float32(0.024612075), np.float32(0.025481945), np.float32(0.02806446), np.float32(0.027051294), np.float32(0.026691848), np.float32(0.027104067), np.float32(0.025349371), np.float32(0.02689371), np.float32(0.026682515), np.float32(0.028287346), np.float32(0.03145733), np.float32(0.031102318), np.float32(0.039625634), np.float32(0.03959808), np.float32(0.038305283), np.float32(0.041073117), np.float32(0.041087255), np.float32(0.04059898), np.float32(0.045865797), np.float32(0.043202795), np.float32(0.043413743), np.float32(0.043524556), np.float32(0.041532904), np.float32(0.042073485), np.float32(0.04015987), np.float32(0.038571425), np.float32(0.045291234), np.float32(0.041832756), np.float32(0.040860843), np.float32(0.040090736), np.float32(0.039093427), np.float32(0.03744508), np.float32(0.03706067), np.float32(0.03144147), np.float32(0.03399045), np.float32(0.03563098), np.float32(0.033915013), np.float32(0.035428204), np.float32(0.0326943), np.float32(0.0337929), np.float32(0.032551408), np.float32(0.03291552), np.float32(0.032941803), np.float32(0.03637634), np.float32(0.035226498), np.float32(0.035523962), np.float32(0.037183676), np.float32(0.033764645), np.float32(0.03561682), np.float32(0.03052391), np.float32(0.029466778), np.float32(0.03435382), np.float32(0.034268145), np.float32(0.034476843), np.float32(0.029515535), np.float32(0.033820577), np.float32(0.03542769), np.float32(0.035798993), np.float32(0.0345674), np.float32(0.040993467), np.float32(0.03582028), np.float32(0.03410539), np.float32(0.044091407), np.float32(0.044816725), np.float32(0.045119967), np.float32(0.050141856), np.float32(0.052689523), np.float32(0.056864887), np.float32(0.04649184), np.float32(0.042785347), np.float32(0.04745364), np.float32(0.04358376), np.float32(0.043377142), np.float32(0.04460326), np.float32(0.046312623), np.float32(0.045388293), np.float32(0.051245045), np.float32(0.049384836), np.float32(0.059507698), np.float32(0.050450068), np.float32(0.05776179), np.float32(0.06414453), np.float32(0.07447309), np.float32(0.0758397), np.float32(0.08491667), np.float32(0.092416115), np.float32(0.09664617), np.float32(0.08333852), np.float32(0.077900566), np.float32(0.07681928), np.float32(0.0783803), np.float32(0.07772849), np.float32(0.079039656), np.float32(0.08167804), np.float32(0.078452766), np.float32(0.077333435), np.float32(0.08338066), np.float32(0.095340565), np.float32(0.09669193), np.float32(0.09766282), np.float32(0.0940638), np.float32(0.09319366), np.float32(0.08133433), np.float32(0.09206099), np.float32(0.0919753), np.float32(0.08584837), np.float32(0.07765216), np.float32(0.07306601), np.float32(0.0766489), np.float32(0.07704122), np.float32(0.06822653), np.float32(0.07107383), np.float32(0.07103884), np.float32(0.071757436), np.float32(0.065945566), np.float32(0.06026831), np.float32(0.06418896), np.float32(0.061391562), np.float32(0.06286621), np.float32(0.06534703), np.float32(0.067600876), np.float32(0.06843001), np.float32(0.06002555), np.float32(0.0549256), np.float32(0.054094512), np.float32(0.049964964), np.float32(0.050968718), np.float32(0.049921185), np.float32(0.049603418), np.float32(0.05911397), np.float32(0.057474278), np.float32(0.061002232), np.float32(0.059679773), np.float32(0.05196737), np.float32(0.049106468), np.float32(0.043865662), np.float32(0.041732393), np.float32(0.035179038), np.float32(0.03140869), np.float32(0.035436165), np.float32(0.03253879), np.float32(0.029599465), np.float32(0.02864279), np.float32(0.025389854), np.float32(0.021566046), np.float32(0.01948717), np.float32(0.02069703), np.float32(0.022334801), np.float32(0.020938134), np.float32(0.02416791), np.float32(0.02722475), np.float32(0.025859755), np.float32(0.028274247), np.float32(0.028492523), np.float32(0.029601926), np.float32(0.031032654), np.float32(0.03018822), np.float32(0.037663866), np.float32(0.041410815), np.float32(0.042647064), np.float32(0.052203998), np.float32(0.05609945), np.float32(0.0567443), np.float32(0.053390566), np.float32(0.052202158), np.float32(0.059966326), np.float32(0.060568273), np.float32(0.06280697), np.float32(0.0613814), np.float32(0.05971463), np.float32(0.0499992), np.float32(0.047505427), np.float32(0.04069297), np.float32(0.032744333), np.float32(0.026307655), np.float32(0.02301581), np.float32(0.021110747), np.float32(0.02085832), np.float32(0.020186573), np.float32(0.021499753), np.float32(0.021528115), np.float32(0.021286497), np.float32(0.02169004), np.float32(0.02404812), np.float32(0.021259671), np.float32(0.022036739), np.float32(0.027140876), np.float32(0.03168973), np.float32(0.039858032), np.float32(0.045928426), np.float32(0.04467566), np.float32(0.045629736), np.float32(0.046129663), np.float32(0.057353098), np.float32(0.059567865), np.float32(0.067331985), np.float32(0.07747431), np.float32(0.08160186), np.float32(0.08696528), np.float32(0.09881271), np.float32(0.107937835), np.float32(0.10888262), np.float32(0.10397317), np.float32(0.11577489), np.float32(0.12233156), np.float32(0.137766), np.float32(0.14737055), np.float32(0.13200146), np.float32(0.13584654), np.float32(0.13246572), np.float32(0.12218454), np.float32(0.11159421), np.float32(0.11293481), np.float32(0.102923736), np.float32(0.102830045), np.float32(0.10916716), np.float32(0.117159486), np.float32(0.103782795), np.float32(0.09340832), np.float32(0.080784395), np.float32(0.07015829), np.float32(0.06322377), np.float32(0.057092465), np.float32(0.053846303), np.float32(0.053065073), np.float32(0.05333796), np.float32(0.061113477), np.float32(0.06003241), np.float32(0.05773125), np.float32(0.051425453), np.float32(0.047602084), np.float32(0.047271), np.float32(0.045230065), np.float32(0.04164903), np.float32(0.037802897), np.float32(0.037736073), np.float32(0.03308932), np.float32(0.0347239), np.float32(0.035240315), np.float32(0.03350183), np.float32(0.033150744), np.float32(0.03593758), np.float32(0.03951947), np.float32(0.04539648), np.float32(0.05783038), np.float32(0.0634701), np.float32(0.06647292), np.float32(0.07073208), np.float32(0.07489666), np.float32(0.072473355), np.float32(0.070357084), np.float32(0.06933326), np.float32(0.07083376), np.float32(0.06862557), np.float32(0.067696095), np.float32(0.06688516), np.float32(0.06776349), np.float32(0.064297326), np.float32(0.05769983), np.float32(0.058672644), np.float32(0.06545659), np.float32(0.06659604), np.float32(0.06721812), np.float32(0.06598596), np.float32(0.06152338), np.float32(0.06295587), np.float32(0.057988517), np.float32(0.049961172), np.float32(0.042498212), np.float32(0.036476165), np.float32(0.035672005), np.float32(0.037620924), np.float32(0.039523434), np.float32(0.04148376), np.float32(0.047348253), np.float32(0.046783082), np.float32(0.04704128), np.float32(0.04271233), np.float32(0.037730396), np.float32(0.038140096), np.float32(0.035923462), np.float32(0.036787946), np.float32(0.042690676), np.float32(0.045969322), np.float32(0.050867684), np.float32(0.05097262), np.float32(0.051359188), np.float32(0.046196997), np.float32(0.05025982), np.float32(0.050917197), np.float32(0.054400727), np.float32(0.057205774), np.float32(0.06191549), np.float32(0.061782315), np.float32(0.06291424), np.float32(0.06958603), np.float32(0.062242027), np.float32(0.055063587), np.float32(0.05852351), np.float32(0.06048988), np.float32(0.06494162), np.float32(0.06406452), np.float32(0.060214885), np.float32(0.063817464), np.float32(0.06595401), np.float32(0.064457424), np.float32(0.058221456), np.float32(0.0546627), np.float32(0.049932785), np.float32(0.045832198), np.float32(0.04954506), np.float32(0.044916555), np.float32(0.04095116), np.float32(0.04512199), np.float32(0.045918867), np.float32(0.04505428), np.float32(0.039537966), np.float32(0.048521634), np.float32(0.040542964), np.float32(0.034540303), np.float32(0.041055594), np.float32(0.035034094), np.float32(0.030815292), np.float32(0.032916855), np.float32(0.030387398), np.float32(0.030355357), np.float32(0.03266238), np.float32(0.030526401), np.float32(0.030050604), np.float32(0.034697305), np.float32(0.03727627), np.float32(0.03931681), np.float32(0.035501797), np.float32(0.03719353), np.float32(0.044228565), np.float32(0.053041663), np.float32(0.058972944), np.float32(0.062665425), np.float32(0.07225614), np.float32(0.08486079), np.float32(0.10239294), np.float32(0.118300766), np.float32(0.1300277), np.float32(0.139813), np.float32(0.1331058), np.float32(0.12538569), np.float32(0.118587546), np.float32(0.09878793), np.float32(0.104002185), np.float32(0.09800536), np.float32(0.08912819), np.float32(0.08760456), np.float32(0.086058475), np.float32(0.090298735), np.float32(0.08843528), np.float32(0.089184396), np.float32(0.09346426), np.float32(0.08239658), np.float32(0.07369594), np.float32(0.0701637), np.float32(0.061104666), np.float32(0.056862064), np.float32(0.059592444), np.float32(0.059101846), np.float32(0.059538305), np.float32(0.0533697), np.float32(0.05298864), np.float32(0.055542294), np.float32(0.056442413), np.float32(0.06467804), np.float32(0.059923545), np.float32(0.058023173), np.float32(0.062397186), np.float32(0.067461796), np.float32(0.06813613), np.float32(0.0638452), np.float32(0.06437045), np.float32(0.053448435), np.float32(0.050502222), np.float32(0.057550937), np.float32(0.06263952), np.float32(0.06071741), np.float32(0.07016757), np.float32(0.080697164), np.float32(0.086804874), np.float32(0.09532207), np.float32(0.0912838), np.float32(0.10996848), np.float32(0.10311759), np.float32(0.1104914), np.float32(0.13352877), np.float32(0.123748094), np.float32(0.12919638), np.float32(0.13734789), np.float32(0.1560634), np.float32(0.14109333), np.float32(0.14465675), np.float32(0.15079807), np.float32(0.15529808), np.float32(0.1554454), np.float32(0.19290644), np.float32(0.18225484), np.float32(0.18993731), np.float32(0.19492483), np.float32(0.17151462), np.float32(0.17089169), np.float32(0.13625069), np.float32(0.12705798), np.float32(0.121970475), np.float32(0.12246765), np.float32(0.11293445), np.float32(0.10719834), np.float32(0.11652823), np.float32(0.10964275), np.float32(0.09830501), np.float32(0.08397579), np.float32(0.078533426), np.float32(0.07840836), np.float32(0.06916473), np.float32(0.07003598), np.float32(0.06669686), np.float32(0.07215139), np.float32(0.062363736), np.float32(0.055395424), np.float32(0.053877823), np.float32(0.063160636), np.float32(0.07484841), np.float32(0.07835624), np.float32(0.07994718), np.float32(0.08311891), np.float32(0.08972859), np.float32(0.09737439), np.float32(0.10510889), np.float32(0.08773505), np.float32(0.09878579), np.float32(0.094501756), np.float32(0.10256228)], 'MLKTTERRLAWKYAHTPGKTDLGIIYSTQDETTLILTCGSDATVRAFEWRYEEAKEKSFPRRFQITYPHREDILALSVCSLVSKLVTGDKEGYLRLFHLKENSAELECVLTRTSGSIWCCAFSCSGSYVFVAGEEPGIVRIIDVADKTVVIASENAPVQAIKDLAVDPLGDYFVSVGERGAVGIWSLNQNTCILTIHNHATCASWKPDGSLLVLATSTKEIVFLERESWKVKRSFSSIVDTVPVKITCLTWRSQSNDILCGSEDGRIFLLHYGKDIEIVAHWCGDENLIEKIVWHPKWNSFVSVDAAGQLVRVTEVPVANVSDDHKTKEELNDEPTSVNDDSIEEQEQEDISCADEVSSHSNVDEETEETMLEENSVISKERAPRHFMVSSTPFDGSYSILCWNRTGRLVSRDVQSHHVVEIEFSDSSLKPLRFTDHYGFSLGCLNSAAVILASKSDLESRNVIFYRSLSSSWTSNSHWTVALDDLEIPLLLALGVHWAAVFTSRERLRIFSSSGIQTDLLKLEQRVLTILGSENDKLCIVYDNRMNDKCEFEFFQISPFGMVTSRSSRMSLPCKPSYLQWIGFRETETSFEELLAFSKTQELYMFLPYHGNTWTVVVDNALENISPGSSFFWPCYCYNNSLFGIVCKDNAAPPITLSSPPLTFISLSVSLLPFTESSLALEQQYLWEALMLSKLMANGYSAGNNMGERRKKLDKILIRLFEDSCVTNHVARAFDFASRLYSYKAYKIACQVANHHRLGALAQKVESLMDQCPEIQEKNLGNCSADSVGQVATTQNDENRVPVASSSIRTGITESVTVTEQDCVEKTSQSAASLGIQSRIQERKRKLEDGQRTTVI': [np.float32(0.41096357), np.float32(0.33564147), np.float32(0.27832374), np.float32(0.28768662), np.float32(0.26425776), np.float32(0.2689826), np.float32(0.23612083), np.float32(0.24380493), np.float32(0.27048615), np.float32(0.24384417), np.float32(0.22147827), np.float32(0.18539861), np.float32(0.17763479), np.float32(0.16762897), np.float32(0.16034165), np.float32(0.14487086), np.float32(0.13579404), np.float32(0.14496978), np.float32(0.1471831), np.float32(0.14701368), np.float32(0.13756195), np.float32(0.12548712), np.float32(0.11813604), np.float32(0.11134418), np.float32(0.105169944), np.float32(0.10463645), np.float32(0.09209874), np.float32(0.08901221), np.float32(0.09093792), np.float32(0.083004475), np.float32(0.080343395), np.float32(0.06148416), np.float32(0.051602546), np.float32(0.05245537), np.float32(0.050392672), np.float32(0.050451797), np.float32(0.05191777), np.float32(0.0591666), np.float32(0.06253156), np.float32(0.061122157), np.float32(0.07102487), np.float32(0.07323463), np.float32(0.06787164), np.float32(0.07299532), np.float32(0.08605751), np.float32(0.10536836), np.float32(0.12947339), np.float32(0.14337793), np.float32(0.15714948), np.float32(0.16871025), np.float32(0.19228461), np.float32(0.18904255), np.float32(0.1802562), np.float32(0.17169608), np.float32(0.16685563), np.float32(0.1625427), np.float32(0.18032435), np.float32(0.18817279), np.float32(0.19708768), np.float32(0.21374924), np.float32(0.2070044), np.float32(0.19387339), np.float32(0.18853508), np.float32(0.18702434), np.float32(0.1706546), np.float32(0.1529449), np.float32(0.15048745), np.float32(0.13926674), np.float32(0.12475354), np.float32(0.111787185), np.float32(0.1053954), np.float32(0.13414517), np.float32(0.11627775), np.float32(0.09896308), np.float32(0.0862973), np.float32(0.09150469), np.float32(0.076421596), np.float32(0.075712375), np.float32(0.07330207), np.float32(0.07264973), np.float32(0.054030478), np.float32(0.046455145), np.float32(0.044236585), np.float32(0.04477238), np.float32(0.044270102), np.float32(0.043748576), np.float32(0.045954604), np.float32(0.044752702), np.float32(0.049431063), np.float32(0.059338134), np.float32(0.074598424), np.float32(0.08938332), np.float32(0.10102592), np.float32(0.1110155), np.float32(0.10969348), np.float32(0.11539387), np.float32(0.10974807), np.float32(0.11418686), np.float32(0.10454144), np.float32(0.093162015), np.float32(0.09323158), np.float32(0.08628234), np.float32(0.07669477), np.float32(0.07300713), np.float32(0.07411472), np.float32(0.07019032), np.float32(0.07053594), np.float32(0.06611961), np.float32(0.06554589), np.float32(0.06372198), np.float32(0.060885433), np.float32(0.06086782), np.float32(0.05579347), np.float32(0.052876435), np.float32(0.047628228), np.float32(0.04262863), np.float32(0.034252178), np.float32(0.031034209), np.float32(0.027976338), np.float32(0.022645256), np.float32(0.020580191), np.float32(0.02094753), np.float32(0.019703705), np.float32(0.022571435), np.float32(0.024356516), np.float32(0.02316649), np.float32(0.019313838), np.float32(0.01874846), np.float32(0.017633887), np.float32(0.016383972), np.float32(0.016658228), np.float32(0.017327866), np.float32(0.015618703), np.float32(0.018862568), np.float32(0.022510853), np.float32(0.025109526), np.float32(0.025056975), np.float32(0.023670495), np.float32(0.023438286), np.float32(0.023808893), np.float32(0.025946623), np.float32(0.030700276), np.float32(0.034138437), np.float32(0.043509778), np.float32(0.053600382), np.float32(0.05996342), np.float32(0.058815874), np.float32(0.059115656), np.float32(0.057709116), np.float32(0.057724178), np.float32(0.062339384), np.float32(0.071353324), np.float32(0.06538611), np.float32(0.07175972), np.float32(0.07708694), np.float32(0.07811526), np.float32(0.08902902), np.float32(0.090492934), np.float32(0.07173371), np.float32(0.06589051), np.float32(0.06035673), np.float32(0.058951594), np.float32(0.05679658), np.float32(0.059537046), np.float32(0.05586768), np.float32(0.050787892), np.float32(0.050478846), np.float32(0.043677952), np.float32(0.035790063), np.float32(0.030006824), np.float32(0.02405578), np.float32(0.020267747), np.float32(0.019327559), np.float32(0.018328566), np.float32(0.015222724), np.float32(0.013736383), np.float32(0.015828995), np.float32(0.0191238), np.float32(0.020756174), np.float32(0.021387558), np.float32(0.019656092), np.float32(0.019665204), np.float32(0.018420015), np.float32(0.016338304), np.float32(0.017218731), np.float32(0.018791778), np.float32(0.019516753), np.float32(0.020774567), np.float32(0.022825534), np.float32(0.023706472), np.float32(0.022058072), np.float32(0.021903168), np.float32(0.024986086), np.float32(0.026504207), np.float32(0.031041881), np.float32(0.035149187), np.float32(0.04407563), np.float32(0.052170474), np.float32(0.058122065), np.float32(0.052510276), np.float32(0.0402704), np.float32(0.02974897), np.float32(0.024562385), np.float32(0.0211776), np.float32(0.02035462), np.float32(0.02207083), np.float32(0.025717918), np.float32(0.028895231), np.float32(0.031389516), np.float32(0.028590882), np.float32(0.025220225), np.float32(0.021312091), np.float32(0.019226165), np.float32(0.019265141), np.float32(0.020623647), np.float32(0.021950336), np.float32(0.02286559), np.float32(0.02697794), np.float32(0.03094679), np.float32(0.028183369), np.float32(0.027412608), np.float32(0.03056378), np.float32(0.033709913), np.float32(0.03682239), np.float32(0.047747537), np.float32(0.05590885), np.float32(0.06428871), np.float32(0.07495652), np.float32(0.08550265), np.float32(0.08972929), np.float32(0.088329375), np.float32(0.08436354), np.float32(0.08124674), np.float32(0.087907515), np.float32(0.089329675), np.float32(0.097611524), np.float32(0.1009771), np.float32(0.09882292), np.float32(0.09416954), np.float32(0.09224474), np.float32(0.0877191), np.float32(0.093657985), np.float32(0.087496355), np.float32(0.08743624), np.float32(0.084609404), np.float32(0.08045275), np.float32(0.075131826), np.float32(0.068716004), np.float32(0.062475245), np.float32(0.055507347), np.float32(0.05179398), np.float32(0.052569676), np.float32(0.051672578), np.float32(0.04584102), np.float32(0.042601723), np.float32(0.03325344), np.float32(0.03263855), np.float32(0.024202045), np.float32(0.021154266), np.float32(0.019871375), np.float32(0.021730393), np.float32(0.024206113), np.float32(0.027572494), np.float32(0.029830042), np.float32(0.027502755), np.float32(0.028683016), np.float32(0.02379902), np.float32(0.02054929), np.float32(0.020002946), np.float32(0.01939876), np.float32(0.020756204), np.float32(0.021846239), np.float32(0.023550954), np.float32(0.025025975), np.float32(0.031828586), np.float32(0.033681307), np.float32(0.031170156), np.float32(0.031008339), np.float32(0.033300962), np.float32(0.040559746), np.float32(0.047526456), np.float32(0.05155797), np.float32(0.05770848), np.float32(0.060045075), np.float32(0.06280487), np.float32(0.069303066), np.float32(0.06513594), np.float32(0.06516543), np.float32(0.06778728), np.float32(0.06284829), np.float32(0.068548515), np.float32(0.074063085), np.float32(0.07341039), np.float32(0.076289654), np.float32(0.08561182), np.float32(0.09213649), np.float32(0.09202515), np.float32(0.0885312), np.float32(0.07857533), np.float32(0.055836942), np.float32(0.064228885), np.float32(0.061103877), np.float32(0.058890514), np.float32(0.06406419), np.float32(0.08359265), np.float32(0.101288006), np.float32(0.123688534), np.float32(0.13561356), np.float32(0.1807981), np.float32(0.19870524), np.float32(0.274205), np.float32(0.3423632), np.float32(0.4847094), np.float32(0.61362535), np.float32(0.71708584), np.float32(0.7852869), np.float32(0.82303756), np.float32(0.8307377), np.float32(0.83438903), np.float32(0.8160136), np.float32(0.84671426), np.float32(0.880916), np.float32(0.90365386), np.float32(0.9161385), np.float32(0.9262198), np.float32(0.94050294), np.float32(0.95564336), np.float32(0.95522887), np.float32(0.9620699), np.float32(0.96262753), np.float32(0.9610257), np.float32(0.9619251), np.float32(0.96434736), np.float32(0.9650019), np.float32(0.9665719), np.float32(0.96862406), np.float32(0.9716874), np.float32(0.9729268), np.float32(0.9732093), np.float32(0.9753602), np.float32(0.97599584), np.float32(0.97658914), np.float32(0.9747552), np.float32(0.9737864), np.float32(0.9742507), np.float32(0.97369486), np.float32(0.97321963), np.float32(0.9730671), np.float32(0.97464436), np.float32(0.97588694), np.float32(0.9762705), np.float32(0.9756133), np.float32(0.9745876), np.float32(0.97461784), np.float32(0.97506636), np.float32(0.9746187), np.float32(0.9739803), np.float32(0.9742053), np.float32(0.9738516), np.float32(0.97343284), np.float32(0.9729998), np.float32(0.9719259), np.float32(0.97144634), np.float32(0.96897316), np.float32(0.96804005), np.float32(0.966989), np.float32(0.96399075), np.float32(0.9625796), np.float32(0.9625455), np.float32(0.95670754), np.float32(0.9565881), np.float32(0.9528203), np.float32(0.94918096), np.float32(0.95272785), np.float32(0.95170236), np.float32(0.94828147), np.float32(0.94760543), np.float32(0.94094497), np.float32(0.92672265), np.float32(0.88273835), np.float32(0.83451176), np.float32(0.7400632), np.float32(0.7147528), np.float32(0.6446971), np.float32(0.60965115), np.float32(0.5727957), np.float32(0.5537807), np.float32(0.49148116), np.float32(0.41739), np.float32(0.37920123), np.float32(0.32543772), np.float32(0.2955872), np.float32(0.1614781), np.float32(0.1313555), np.float32(0.07916378), np.float32(0.06774485), np.float32(0.0675691), np.float32(0.04540367), np.float32(0.043062042), np.float32(0.049627274), np.float32(0.05534952), np.float32(0.063560866), np.float32(0.065624304), np.float32(0.07163696), np.float32(0.07023907), np.float32(0.06717387), np.float32(0.0683199), np.float32(0.05660345), np.float32(0.05109669), np.float32(0.04796484), np.float32(0.04477754), np.float32(0.048954472), np.float32(0.05704302), np.float32(0.068054296), np.float32(0.083223954), np.float32(0.09898515), np.float32(0.10464904), np.float32(0.108353846), np.float32(0.11014296), np.float32(0.1075381), np.float32(0.09507223), np.float32(0.0961436), np.float32(0.088478066), np.float32(0.087518625), np.float32(0.0856662), np.float32(0.083153635), np.float32(0.0790248), np.float32(0.07268678), np.float32(0.068438806), np.float32(0.06649675), np.float32(0.05956911), np.float32(0.057681885), np.float32(0.056016047), np.float32(0.058478676), np.float32(0.067534134), np.float32(0.06440767), np.float32(0.063140795), np.float32(0.058430847), np.float32(0.04686029), np.float32(0.039926566), np.float32(0.03154131), np.float32(0.027803374), np.float32(0.024594944), np.float32(0.0259351), np.float32(0.027722243), np.float32(0.03050606), np.float32(0.034724355), np.float32(0.043769766), np.float32(0.042226605), np.float32(0.034372527), np.float32(0.034212697), np.float32(0.03433366), np.float32(0.039393086), np.float32(0.03219076), np.float32(0.03198178), np.float32(0.031189395), np.float32(0.03229824), np.float32(0.035572924), np.float32(0.034719057), np.float32(0.035217885), np.float32(0.043641377), np.float32(0.047517423), np.float32(0.05667455), np.float32(0.066676676), np.float32(0.0789814), np.float32(0.08982797), np.float32(0.09872075), np.float32(0.08497933), np.float32(0.07386103), np.float32(0.07026998), np.float32(0.073423356), np.float32(0.062283702), np.float32(0.056950375), np.float32(0.060220618), np.float32(0.065761074), np.float32(0.07585508), np.float32(0.08026504), np.float32(0.07449799), np.float32(0.07773815), np.float32(0.07237109), np.float32(0.07935836), np.float32(0.07904126), np.float32(0.06480511), np.float32(0.052107975), np.float32(0.04618059), np.float32(0.040343538), np.float32(0.033067305), np.float32(0.030236404), np.float32(0.027341928), np.float32(0.0249637), np.float32(0.022815486), np.float32(0.019789085), np.float32(0.021423146), np.float32(0.022533847), np.float32(0.022597715), np.float32(0.02402744), np.float32(0.021854356), np.float32(0.022319902), np.float32(0.022908803), np.float32(0.020637143), np.float32(0.021452265), np.float32(0.021934332), np.float32(0.025600035), np.float32(0.03058769), np.float32(0.033216257), np.float32(0.04075862), np.float32(0.045828354), np.float32(0.05149408), np.float32(0.049753323), np.float32(0.05027512), np.float32(0.059865918), np.float32(0.05885528), np.float32(0.058718365), np.float32(0.06996775), np.float32(0.07403606), np.float32(0.06665874), np.float32(0.06590858), np.float32(0.058458373), np.float32(0.050302446), np.float32(0.047312293), np.float32(0.050298408), np.float32(0.055549264), np.float32(0.06646243), np.float32(0.07944608), np.float32(0.08375744), np.float32(0.0850545), np.float32(0.06948911), np.float32(0.06126881), np.float32(0.058734022), np.float32(0.049424186), np.float32(0.04487808), np.float32(0.044176828), np.float32(0.049352977), np.float32(0.055083886), np.float32(0.050914846), np.float32(0.059334733), np.float32(0.06860139), np.float32(0.07179383), np.float32(0.06963357), np.float32(0.07966768), np.float32(0.08397594), np.float32(0.08133529), np.float32(0.084660344), np.float32(0.08691329), np.float32(0.09325402), np.float32(0.09145028), np.float32(0.08134291), np.float32(0.07635329), np.float32(0.074824885), np.float32(0.072822206), np.float32(0.0829521), np.float32(0.08661235), np.float32(0.09271699), np.float32(0.09884796), np.float32(0.11948473), np.float32(0.12871176), np.float32(0.12444329), np.float32(0.138248), np.float32(0.13929254), np.float32(0.14825396), np.float32(0.13208732), np.float32(0.12234995), np.float32(0.13083562), np.float32(0.122744635), np.float32(0.12724835), np.float32(0.126606), np.float32(0.13846287), np.float32(0.1278723), np.float32(0.117643096), np.float32(0.12510718), np.float32(0.13330004), np.float32(0.11960267), np.float32(0.10789411), np.float32(0.10775319), np.float32(0.11003887), np.float32(0.10274797), np.float32(0.10782131), np.float32(0.11300723), np.float32(0.10471131), np.float32(0.09619579), np.float32(0.09153605), np.float32(0.086443566), np.float32(0.07951899), np.float32(0.072546676), np.float32(0.079904035), np.float32(0.07217612), np.float32(0.07002124), np.float32(0.07485506), np.float32(0.070461184), np.float32(0.07305602), np.float32(0.07493589), np.float32(0.07246659), np.float32(0.06395309), np.float32(0.059536304), np.float32(0.05913423), np.float32(0.052412737), np.float32(0.05623793), np.float32(0.054120846), np.float32(0.054100208), np.float32(0.05469898), np.float32(0.05206407), np.float32(0.048593197), np.float32(0.043398913), np.float32(0.043400392), np.float32(0.039076682), np.float32(0.036498822), np.float32(0.034874756), np.float32(0.03646199), np.float32(0.03505787), np.float32(0.037105296), np.float32(0.03342072), np.float32(0.035253115), np.float32(0.035742894), np.float32(0.034304827), np.float32(0.034404147), np.float32(0.041631397), np.float32(0.054693785), np.float32(0.060217556), np.float32(0.066436455), np.float32(0.07079465), np.float32(0.069598086), np.float32(0.06914702), np.float32(0.06751796), np.float32(0.06053922), np.float32(0.052853797), np.float32(0.051802017), np.float32(0.05300829), np.float32(0.057751853), np.float32(0.0703659), np.float32(0.07210485), np.float32(0.07685947), np.float32(0.08072333), np.float32(0.07179632), np.float32(0.06802131), np.float32(0.07013309), np.float32(0.05692092), np.float32(0.052636415), np.float32(0.056932565), np.float32(0.05559903), np.float32(0.057833172), np.float32(0.05555981), np.float32(0.050298255), np.float32(0.056761667), np.float32(0.063259095), np.float32(0.06700149), np.float32(0.076015845), np.float32(0.094036885), np.float32(0.11429933), np.float32(0.12643306), np.float32(0.14057066), np.float32(0.147443), np.float32(0.13590902), np.float32(0.12506393), np.float32(0.112712756), np.float32(0.110109635), np.float32(0.10628949), np.float32(0.10383459), np.float32(0.10917282), np.float32(0.12798768), np.float32(0.14431413), np.float32(0.12563711), np.float32(0.11789006), np.float32(0.111552894), np.float32(0.09535224), np.float32(0.10073387), np.float32(0.104504816), np.float32(0.096356), np.float32(0.09618403), np.float32(0.08519824), np.float32(0.08030322), np.float32(0.072611496), np.float32(0.069658786), np.float32(0.06699458), np.float32(0.062036682), np.float32(0.05528004), np.float32(0.05356858), np.float32(0.053067945), np.float32(0.050158456), np.float32(0.045722786), np.float32(0.04731945), np.float32(0.048072543), np.float32(0.04971706), np.float32(0.05596408), np.float32(0.051823214), np.float32(0.05092405), np.float32(0.04475221), np.float32(0.049332738), np.float32(0.047232747), np.float32(0.04278022), np.float32(0.043187372), np.float32(0.04493503), np.float32(0.050583676), np.float32(0.057333548), np.float32(0.068346724), np.float32(0.06600055), np.float32(0.074714474), np.float32(0.086730406), np.float32(0.094932616), np.float32(0.10688947), np.float32(0.12982625), np.float32(0.14630367), np.float32(0.12268561), np.float32(0.123978116), np.float32(0.1467789), np.float32(0.15615113), np.float32(0.15136854), np.float32(0.14387786), np.float32(0.1516329), np.float32(0.14351895), np.float32(0.1309357), np.float32(0.12452993), np.float32(0.11959007), np.float32(0.107667245), np.float32(0.096292324), np.float32(0.0801613), np.float32(0.07441172), np.float32(0.06716933), np.float32(0.061977867), np.float32(0.057491224), np.float32(0.053589486), np.float32(0.052543543), np.float32(0.045202315), np.float32(0.040814687), np.float32(0.03745885), np.float32(0.034627523), np.float32(0.03526737), np.float32(0.03604648), np.float32(0.035091333), np.float32(0.0360763), np.float32(0.038481813), np.float32(0.038222548), np.float32(0.040032264), np.float32(0.04799027), np.float32(0.05012915), np.float32(0.045879923), np.float32(0.04237917), np.float32(0.03868989), np.float32(0.03998745), np.float32(0.03689676), np.float32(0.037083145), np.float32(0.03587511), np.float32(0.0356585), np.float32(0.039888024), np.float32(0.042284995), np.float32(0.04316853), np.float32(0.04956396), np.float32(0.049554642), np.float32(0.049824547), np.float32(0.0535088), np.float32(0.05206966), np.float32(0.055099055), np.float32(0.061568696), np.float32(0.06616123), np.float32(0.061068345), np.float32(0.065641254), np.float32(0.06769685), np.float32(0.06329112), np.float32(0.063665375), np.float32(0.076312035), np.float32(0.079133965), np.float32(0.07895821), np.float32(0.09504857), np.float32(0.117939256), np.float32(0.12282604), np.float32(0.13759685), np.float32(0.15960078), np.float32(0.18252909), np.float32(0.19451219), np.float32(0.20177774), np.float32(0.20067176), np.float32(0.24902333), np.float32(0.27774408), np.float32(0.28905058), np.float32(0.31591558), np.float32(0.37186646), np.float32(0.37711513), np.float32(0.42920423), np.float32(0.4928188), np.float32(0.54761195), np.float32(0.57196766), np.float32(0.62811506), np.float32(0.73590374), np.float32(0.7812924), np.float32(0.80059445), np.float32(0.89190155), np.float32(0.9021875), np.float32(0.89634424), np.float32(0.9212157), np.float32(0.92766476), np.float32(0.93465793), np.float32(0.934221), np.float32(0.93702316), np.float32(0.94087815), np.float32(0.9455174), np.float32(0.9431919), np.float32(0.9476522), np.float32(0.95585984), np.float32(0.95813096), np.float32(0.96298724), np.float32(0.965098), np.float32(0.9643579), np.float32(0.9675561), np.float32(0.9711949), np.float32(0.9703283), np.float32(0.9721967), np.float32(0.97379047), np.float32(0.97393227), np.float32(0.9729865), np.float32(0.9717187), np.float32(0.972222), np.float32(0.9709), np.float32(0.9676734), np.float32(0.96662647), np.float32(0.9664659), np.float32(0.96858585), np.float32(0.9668394), np.float32(0.96736133), np.float32(0.96785104), np.float32(0.9669371), np.float32(0.966786), np.float32(0.96482974), np.float32(0.9627989), np.float32(0.9638225), np.float32(0.9607246), np.float32(0.9573062), np.float32(0.94878924), np.float32(0.9417725), np.float32(0.9316441), np.float32(0.91847074), np.float32(0.89644337), np.float32(0.8824534), np.float32(0.8670757), np.float32(0.8628226), np.float32(0.85950965), np.float32(0.85556346), np.float32(0.8538232), np.float32(0.8340873), np.float32(0.8302216), np.float32(0.7993641), np.float32(0.77194834), np.float32(0.7728276), np.float32(0.7687055), np.float32(0.78659797), np.float32(0.8006301), np.float32(0.80221206), np.float32(0.8050063), np.float32(0.7601218), np.float32(0.77442193), np.float32(0.7718894), np.float32(0.76605743), np.float32(0.7584338), np.float32(0.77189463), np.float32(0.79207456), np.float32(0.77038187), np.float32(0.7341148), np.float32(0.7261133)], 'MATFRQEDVEDHYEMGEELGSGQFAIVRKCRQKGTGKEYAAKFIKKRRLSSSRRGVSREEIEREVSILREIRHPNIITLHDVFENKTDVVLILELVSGGELFDFLAEKESLTEDEATQFLKQILDGVHYLHSKRIAHFDLKPENIMLLDKHAPSPRIKLIDFGIAHKIEAGNEFKNIFGTPEFVAPEIVNYEPLGLEADMWSIGVITYILLSGASPFLGETKQETLTNISAVNYDFDEEYFSSTSELAKDFIRRLLVKDPKRRMTIAQSLEHSWIK': [np.float32(0.90509444), np.float32(0.89818496), np.float32(0.8737824), np.float32(0.8001129), np.float32(0.69635624), np.float32(0.7995873), np.float32(0.75290793), np.float32(0.77599627), np.float32(0.75948817), np.float32(0.7209044), np.float32(0.62689507), np.float32(0.6096591), np.float32(0.52110076), np.float32(0.49438384), np.float32(0.50889), np.float32(0.46850875), np.float32(0.4434674), np.float32(0.42805642), np.float32(0.38570586), np.float32(0.36325285), np.float32(0.37614185), np.float32(0.42536536), np.float32(0.42621455), np.float32(0.39897025), np.float32(0.38119808), np.float32(0.41977352), np.float32(0.34377468), np.float32(0.32872775), np.float32(0.25878003), np.float32(0.22685172), np.float32(0.24079925), np.float32(0.22550388), np.float32(0.21754888), np.float32(0.22033073), np.float32(0.2392733), np.float32(0.22471976), np.float32(0.26636538), np.float32(0.3230775), np.float32(0.4385541), np.float32(0.5166857), np.float32(0.5187845), np.float32(0.5545628), np.float32(0.6283137), np.float32(0.58212674), np.float32(0.5334395), np.float32(0.46423554), np.float32(0.39737558), np.float32(0.4099964), np.float32(0.4412797), np.float32(0.37636635), np.float32(0.34384838), np.float32(0.33665884), np.float32(0.35111535), np.float32(0.32013968), np.float32(0.3065079), np.float32(0.3169482), np.float32(0.27050364), np.float32(0.22045289), np.float32(0.20986626), np.float32(0.20028381), np.float32(0.1928999), np.float32(0.19138332), np.float32(0.19110666), np.float32(0.19247109), np.float32(0.17184696), np.float32(0.14025137), np.float32(0.12579077), np.float32(0.099243015), np.float32(0.09630743), np.float32(0.09351152), np.float32(0.082386285), np.float32(0.07110243), np.float32(0.07570667), np.float32(0.082807355), np.float32(0.08666422), np.float32(0.08517158), np.float32(0.08334238), np.float32(0.08134158), np.float32(0.06823927), np.float32(0.060126033), np.float32(0.05761707), np.float32(0.047434393), np.float32(0.041243978), np.float32(0.040702216), np.float32(0.033863842), np.float32(0.03258679), np.float32(0.032779768), np.float32(0.03211431), np.float32(0.03653939), np.float32(0.032331455), np.float32(0.029452436), np.float32(0.03429694), np.float32(0.032413684), np.float32(0.029228691), np.float32(0.029328592), np.float32(0.03465875), np.float32(0.034920406), np.float32(0.038440872), np.float32(0.03619934), np.float32(0.033233754), np.float32(0.038390268), np.float32(0.05014114), np.float32(0.06223108), np.float32(0.072477505), np.float32(0.07680188), np.float32(0.0854305), np.float32(0.09239222), np.float32(0.089308634), np.float32(0.07622323), np.float32(0.07893391), np.float32(0.08133365), np.float32(0.0671421), np.float32(0.06048499), np.float32(0.072633125), np.float32(0.07195762), np.float32(0.06358996), np.float32(0.069838665), np.float32(0.07682038), np.float32(0.070426136), np.float32(0.06445395), np.float32(0.05997773), np.float32(0.05881132), np.float32(0.055891287), np.float32(0.053647254), np.float32(0.051577408), np.float32(0.047783256), np.float32(0.03815817), np.float32(0.03868746), np.float32(0.04360042), np.float32(0.046220742), np.float32(0.04055432), np.float32(0.047127564), np.float32(0.050119124), np.float32(0.041906107), np.float32(0.042450186), np.float32(0.041097954), np.float32(0.042281773), np.float32(0.0363067), np.float32(0.042867374), np.float32(0.04525239), np.float32(0.04288886), np.float32(0.051106468), np.float32(0.055580366), np.float32(0.05720962), np.float32(0.05691891), np.float32(0.04793266), np.float32(0.04506028), np.float32(0.046651367), np.float32(0.04293377), np.float32(0.040540274), np.float32(0.042734552), np.float32(0.038114965), np.float32(0.040847033), np.float32(0.03460355), np.float32(0.036719967), np.float32(0.043614313), np.float32(0.041736122), np.float32(0.054211624), np.float32(0.059249267), np.float32(0.06871947), np.float32(0.080109216), np.float32(0.08509552), np.float32(0.071066745), np.float32(0.072769456), np.float32(0.074115045), np.float32(0.06776495), np.float32(0.06461459), np.float32(0.06693585), np.float32(0.06643447), np.float32(0.0725978), np.float32(0.07898232), np.float32(0.08009473), np.float32(0.08287233), np.float32(0.08399815), np.float32(0.099768914), np.float32(0.103517495), np.float32(0.101660885), np.float32(0.10303229), np.float32(0.111142226), np.float32(0.106899574), np.float32(0.118669964), np.float32(0.12063824), np.float32(0.11547342), np.float32(0.109685116), np.float32(0.091109335), np.float32(0.088473335), np.float32(0.08804344), np.float32(0.07398064), np.float32(0.060050264), np.float32(0.056385174), np.float32(0.055556722), np.float32(0.04690401), np.float32(0.042800836), np.float32(0.035270747), np.float32(0.027016977), np.float32(0.025468793), np.float32(0.0236422), np.float32(0.023738245), np.float32(0.020962762), np.float32(0.017212454), np.float32(0.017147416), np.float32(0.01740689), np.float32(0.016025614), np.float32(0.016345901), np.float32(0.016197681), np.float32(0.015580934), np.float32(0.015828699), np.float32(0.016588168), np.float32(0.017430834), np.float32(0.018405044), np.float32(0.021402882), np.float32(0.025144054), np.float32(0.029530099), np.float32(0.0353819), np.float32(0.03781353), np.float32(0.048564732), np.float32(0.05687453), np.float32(0.057892945), np.float32(0.0678742), np.float32(0.08267884), np.float32(0.089621775), np.float32(0.1004777), np.float32(0.10868975), np.float32(0.12344301), np.float32(0.12392696), np.float32(0.12903418), np.float32(0.14844018), np.float32(0.16430768), np.float32(0.15827934), np.float32(0.15025383), np.float32(0.14688636), np.float32(0.16043687), np.float32(0.15033548), np.float32(0.14128713), np.float32(0.13889512), np.float32(0.12471132), np.float32(0.10585535), np.float32(0.103993826), np.float32(0.11632495), np.float32(0.094707176), np.float32(0.08075405), np.float32(0.0879365), np.float32(0.08995555), np.float32(0.07505759), np.float32(0.07241926), np.float32(0.076232605), np.float32(0.08557135), np.float32(0.08167121), np.float32(0.08793861), np.float32(0.09868868), np.float32(0.10088113), np.float32(0.09118281), np.float32(0.091830105), np.float32(0.094012916), np.float32(0.08958958), np.float32(0.08943505), np.float32(0.09703517), np.float32(0.09778153), np.float32(0.08765669), np.float32(0.092471726), np.float32(0.11245153), np.float32(0.11503096), np.float32(0.109768204), np.float32(0.12224491), np.float32(0.14940621), np.float32(0.15403445), np.float32(0.15537798), np.float32(0.17413293), np.float32(0.21456926), np.float32(0.22074862), np.float32(0.21401751), np.float32(0.2271079), np.float32(0.21112871), np.float32(0.17751138), np.float32(0.17893894), np.float32(0.20615701)], 'MILSRSAAVKLSSDTSPSSSAQTHLGTSSLLKFKRHQDFHCSFRRTWGKYHSTRKNLILCAAAAADATVNMSLKADAEPNNNVSIEEEVRTLFVSGLPVDIKPRELYLLFRPFKGYEGSLIKLTSKQPVGFVTFDSRSGAEAAKNALNGIRFDPESPQTLRLEFAKANTKMAKSKLMATPNPTNIHPALGAHFIARDPYDLTGAALIPASPDAWTPYPLYTTELTPGLPHAAFTYPAAAAAAAALHAQMRWYPTPSETSQPGWKSRQFC': [np.float32(0.9739402), np.float32(0.9745602), np.float32(0.9718982), np.float32(0.9730287), np.float32(0.9724409), np.float32(0.9716005), np.float32(0.9713532), np.float32(0.9712812), np.float32(0.9685845), np.float32(0.9638919), np.float32(0.9622475), np.float32(0.96235245), np.float32(0.9618515), np.float32(0.963473), np.float32(0.9601319), np.float32(0.9624115), np.float32(0.9615741), np.float32(0.9606334), np.float32(0.95998716), np.float32(0.95660424), np.float32(0.9443201), np.float32(0.9304794), np.float32(0.90709054), np.float32(0.89194596), np.float32(0.86948186), np.float32(0.86408436), np.float32(0.8545839), np.float32(0.84054273), np.float32(0.83337164), np.float32(0.81409955), np.float32(0.8083312), np.float32(0.7991488), np.float32(0.77592504), np.float32(0.7701348), np.float32(0.70225066), np.float32(0.68199646), np.float32(0.6212589), np.float32(0.61735606), np.float32(0.53618574), np.float32(0.45696336), np.float32(0.42640442), np.float32(0.46219984), np.float32(0.4956434), np.float32(0.55436987), np.float32(0.41192427), np.float32(0.3894218), np.float32(0.40621358), np.float32(0.3047854), np.float32(0.23682669), np.float32(0.20376082), np.float32(0.15865941), np.float32(0.14510512), np.float32(0.12322089), np.float32(0.10902006), np.float32(0.09482858), np.float32(0.09626989), np.float32(0.09134255), np.float32(0.09105861), np.float32(0.10915078), np.float32(0.14130236), np.float32(0.1552089), np.float32(0.14228886), np.float32(0.16685152), np.float32(0.21741661), np.float32(0.3485271), np.float32(0.30382022), np.float32(0.4907758), np.float32(0.56609887), np.float32(0.59761107), np.float32(0.6004468), np.float32(0.6108368), np.float32(0.6153082), np.float32(0.59117997), np.float32(0.58489716), np.float32(0.6064895), np.float32(0.60154694), np.float32(0.55229455), np.float32(0.5226086), np.float32(0.4810904), np.float32(0.45231086), np.float32(0.36053523), np.float32(0.34605327), np.float32(0.26875713), np.float32(0.24384417), np.float32(0.22362226), np.float32(0.20866385), np.float32(0.17125404), np.float32(0.15467048), np.float32(0.14970574), np.float32(0.12638788), np.float32(0.11086949), np.float32(0.101710044), np.float32(0.095399044), np.float32(0.08529873), np.float32(0.07620039), np.float32(0.069103114), np.float32(0.06499735), np.float32(0.06042682), np.float32(0.053807825), np.float32(0.051084515), np.float32(0.049184524), np.float32(0.04957627), np.float32(0.05085353), np.float32(0.053887498), np.float32(0.056656513), np.float32(0.06319796), np.float32(0.06592016), np.float32(0.06307031), np.float32(0.060571365), np.float32(0.06362886), np.float32(0.06641732), np.float32(0.06385776), np.float32(0.06260032), np.float32(0.0706641), np.float32(0.07410789), np.float32(0.07846359), np.float32(0.08099193), np.float32(0.078753516), np.float32(0.08063431), np.float32(0.081505954), np.float32(0.084429406), np.float32(0.08844446), np.float32(0.08639526), np.float32(0.09085564), np.float32(0.09028898), np.float32(0.105453506), np.float32(0.10379736), np.float32(0.09785936), np.float32(0.09840625), np.float32(0.09760709), np.float32(0.10190466), np.float32(0.103500575), np.float32(0.10956626), np.float32(0.12634224), np.float32(0.1161743), np.float32(0.10904016), np.float32(0.12049116), np.float32(0.11293532), np.float32(0.102567054), np.float32(0.097881906), np.float32(0.09856569), np.float32(0.11406944), np.float32(0.15144622), np.float32(0.18644467), np.float32(0.19434951), np.float32(0.2205304), np.float32(0.25445044), np.float32(0.28571826), np.float32(0.2824299), np.float32(0.23223847), np.float32(0.2312736), np.float32(0.21665949), np.float32(0.20187199), np.float32(0.1752722), np.float32(0.18021215), np.float32(0.1999433), np.float32(0.19464064), np.float32(0.1969086), np.float32(0.21722893), np.float32(0.2368916), np.float32(0.2201894), np.float32(0.23602208), np.float32(0.24639899), np.float32(0.2599689), np.float32(0.28444788), np.float32(0.32595068), np.float32(0.33620706), np.float32(0.35741442), np.float32(0.4259557), np.float32(0.41230083), np.float32(0.40760592), np.float32(0.4764705), np.float32(0.5011687), np.float32(0.45247364), np.float32(0.42062026), np.float32(0.41726753), np.float32(0.4245357), np.float32(0.45269224), np.float32(0.44584596), np.float32(0.39263165), np.float32(0.40883663), np.float32(0.41244406), np.float32(0.56027544), np.float32(0.5865241), np.float32(0.6847581), np.float32(0.6813227), np.float32(0.71577394), np.float32(0.7566049), np.float32(0.7024764), np.float32(0.64306706), np.float32(0.66669613), np.float32(0.72944117), np.float32(0.8831361), np.float32(0.8996837), np.float32(0.75667524), np.float32(0.75192267), np.float32(0.8632908), np.float32(0.9044168), np.float32(0.9179558), np.float32(0.91468316), np.float32(0.92228204), np.float32(0.9306829), np.float32(0.92458797), np.float32(0.91239244), np.float32(0.86741185), np.float32(0.87785584), np.float32(0.87351924), np.float32(0.9193518), np.float32(0.9283123), np.float32(0.93575567), np.float32(0.93651843), np.float32(0.9410048), np.float32(0.9133417), np.float32(0.91307616), np.float32(0.9249146), np.float32(0.9243734), np.float32(0.92856026), np.float32(0.9129779), np.float32(0.92790806), np.float32(0.93068683), np.float32(0.9480067), np.float32(0.9461112), np.float32(0.9377422), np.float32(0.93746305), np.float32(0.9126937), np.float32(0.8906648), np.float32(0.91786945), np.float32(0.8635993), np.float32(0.91984564), np.float32(0.921959), np.float32(0.9136083), np.float32(0.9286269), np.float32(0.9154389), np.float32(0.9267632), np.float32(0.91879714), np.float32(0.8545068), np.float32(0.8242849), np.float32(0.8268876), np.float32(0.8898454), np.float32(0.8854064), np.float32(0.852614), np.float32(0.87166005), np.float32(0.8539004), np.float32(0.8789757), np.float32(0.88857186), np.float32(0.78892), np.float32(0.78793085), np.float32(0.83020246), np.float32(0.80455714), np.float32(0.78545415), np.float32(0.7902289), np.float32(0.7882417), np.float32(0.75511205), np.float32(0.716674), np.float32(0.6866658), np.float32(0.63119036), np.float32(0.6860795), np.float32(0.73142666), np.float32(0.73317254), np.float32(0.75645995), np.float32(0.8238168), np.float32(0.81788373), np.float32(0.8755787), np.float32(0.8945983), np.float32(0.8520353), np.float32(0.9020251), np.float32(0.9045314), np.float32(0.8926126), np.float32(0.9245161)], 'MTNRESVCEFVEKQKTLLSWEAEEEQRRIEIALQNVEEKKHWKKLQLTGLAVYNLRITSVSKSSIDETVQVVLEKNSSQAIVTSTKLHKGDPILFRFQVHSTFHTCPVYRGVLNQLTGDKMILSLREQNIVEKLQEYNERVVVVKDFENITMKRCLKALEELESMDSNHRAYSIRQTLFMENNYEKLFVRPENVEFQPDPELNSSQNQACFMGTWKYPITVIHGPPGTGKTTTLVALIRKLLQRGETLLVCAPSNVAVDNVMEMLIKKEPHISALRIGHPARYNSELYKYSMAYQMKENDQGKLLKDIEMEMVSVERSLEHAKDRHQQYEWKKVRKSLQKEWKERKSLAMCQSFQQTQIIFCTCAGAGDWTMESLFSNHSRLGRNGLDTIIIDEAGQALESLCWIPLLKGKRAILAGDPFQLPPTVLSQRAIENGLAKSILDRIFQHKQLEQSIVSVLQIQYRMHLCISEWSSHTFYRGLLSPDKDVECHLLCDLPGVRRDRNTEIPLLWIDTAGCDCIEETESSFADEQTDSFAFLLGYESKRNRNEVQLCFQHLEELLDAKVEPKQIGIISPYAAQIRELRQRIAKLSEEIEISTVDGFQGREKEAIILSLVRSNDIQELGFLTDYRRINVAITRARRHICIIGNSDMMEKDSVLSQLVSYCFENGEIRYATEYDPTLQGEEILKQPQLPTQKIERDRSKSFTHLDIAKKNQQQQAKTSRTVMLSQVKMNKRKEEDLETNVIEKQLMKFIHSDSKMIEFSSTLSKNERRLLHELAEKYNLGHKSVDSVEGRYIKLWKWTEEEVVSSCKDSPHSNHNTSHQEIKQNTTGNPTSKATSRPKKKKKKQKTSKDTQKDDEKEDINELIDSFRKMDAKKLVESGYPAFFQKEPYYSAIQRAKTLPSIPPK': [np.float32(0.66045284), np.float32(0.620133), np.float32(0.60209256), np.float32(0.6002134), np.float32(0.63377005), np.float32(0.63078386), np.float32(0.61084753), np.float32(0.5487071), np.float32(0.54191923), np.float32(0.55192024), np.float32(0.52261925), np.float32(0.4980061), np.float32(0.4305192), np.float32(0.4365601), np.float32(0.40752763), np.float32(0.40917146), np.float32(0.39754835), np.float32(0.33600372), np.float32(0.32657623), np.float32(0.31640497), np.float32(0.32667974), np.float32(0.28267822), np.float32(0.33351645), np.float32(0.37702054), np.float32(0.35780984), np.float32(0.36695278), np.float32(0.4014633), np.float32(0.40850788), np.float32(0.41320783), np.float32(0.42436355), np.float32(0.44334224), np.float32(0.42722738), np.float32(0.42878932), np.float32(0.41222998), np.float32(0.4206486), np.float32(0.40661573), np.float32(0.39238876), np.float32(0.38343632), np.float32(0.34902802), np.float32(0.34687772), np.float32(0.33932158), np.float32(0.3402138), np.float32(0.34425062), np.float32(0.31782004), np.float32(0.31925058), np.float32(0.3385238), np.float32(0.3050818), np.float32(0.2916824), np.float32(0.27231795), np.float32(0.21801141), np.float32(0.25635973), np.float32(0.27200595), np.float32(0.22382665), np.float32(0.20416202), np.float32(0.22307973), np.float32(0.19918352), np.float32(0.18153234), np.float32(0.17478307), np.float32(0.13851516), np.float32(0.12582366), np.float32(0.12121355), np.float32(0.11071265), np.float32(0.12110301), np.float32(0.14547469), np.float32(0.16342197), np.float32(0.18694003), np.float32(0.19006507), np.float32(0.1988367), np.float32(0.18970178), np.float32(0.18984674), np.float32(0.17000178), np.float32(0.16473444), np.float32(0.16121137), np.float32(0.15547393), np.float32(0.15145577), np.float32(0.14319664), np.float32(0.14812793), np.float32(0.16557276), np.float32(0.17108034), np.float32(0.16168016), np.float32(0.16301455), np.float32(0.15947175), np.float32(0.14507875), np.float32(0.12674157), np.float32(0.12624821), np.float32(0.13196732), np.float32(0.11819387), np.float32(0.10014551), np.float32(0.099616736), np.float32(0.09028454), np.float32(0.08993982), np.float32(0.077655785), np.float32(0.08031163), np.float32(0.08657291), np.float32(0.08242108), np.float32(0.07993389), np.float32(0.0783235), np.float32(0.06938295), np.float32(0.060595505), np.float32(0.062826864), np.float32(0.05651113), np.float32(0.04598093), np.float32(0.039275013), np.float32(0.042690363), np.float32(0.04289696), np.float32(0.04803916), np.float32(0.0539905), np.float32(0.059945293), np.float32(0.067769065), np.float32(0.07146718), np.float32(0.071398795), np.float32(0.06929046), np.float32(0.06828468), np.float32(0.069662556), np.float32(0.07337121), np.float32(0.07547214), np.float32(0.08123277), np.float32(0.0844168), np.float32(0.0885533), np.float32(0.08242523), np.float32(0.09011414), np.float32(0.09528109), np.float32(0.086834535), np.float32(0.088919535), np.float32(0.109554335), np.float32(0.11765171), np.float32(0.12100915), np.float32(0.1288622), np.float32(0.12790404), np.float32(0.11634809), np.float32(0.11303149), np.float32(0.103069276), np.float32(0.08699968), np.float32(0.09233272), np.float32(0.104795374), np.float32(0.10445089), np.float32(0.11457961), np.float32(0.1331593), np.float32(0.13255517), np.float32(0.12058351), np.float32(0.105030574), np.float32(0.105965994), np.float32(0.12170568), np.float32(0.102261424), np.float32(0.07985144), np.float32(0.08820024), np.float32(0.08305488), np.float32(0.06595207), np.float32(0.06290601), np.float32(0.0694569), np.float32(0.060372513), np.float32(0.060655367), np.float32(0.066593535), np.float32(0.071271375), np.float32(0.0776537), np.float32(0.083194405), np.float32(0.09717012), np.float32(0.09798304), np.float32(0.09780322), np.float32(0.093838386), np.float32(0.08617568), np.float32(0.08006858), np.float32(0.07758132), np.float32(0.07835106), np.float32(0.08251027), np.float32(0.07443936), np.float32(0.067118436), np.float32(0.0726052), np.float32(0.072151154), np.float32(0.070583224), np.float32(0.07920287), np.float32(0.08980053), np.float32(0.081533074), np.float32(0.08157773), np.float32(0.09012394), np.float32(0.07885662), np.float32(0.06996252), np.float32(0.06861103), np.float32(0.061103564), np.float32(0.05925835), np.float32(0.06348846), np.float32(0.06396607), np.float32(0.064587876), np.float32(0.08748832), np.float32(0.096776485), np.float32(0.11007426), np.float32(0.12715629), np.float32(0.13746382), np.float32(0.15329295), np.float32(0.17210628), np.float32(0.17581663), np.float32(0.19002332), np.float32(0.20904449), np.float32(0.21924902), np.float32(0.23079023), np.float32(0.23004529), np.float32(0.25444248), np.float32(0.26923487), np.float32(0.22752824), np.float32(0.22495945), np.float32(0.22551103), np.float32(0.22249424), np.float32(0.22861303), np.float32(0.22316718), np.float32(0.20748211), np.float32(0.15089439), np.float32(0.15971299), np.float32(0.12173035), np.float32(0.119617134), np.float32(0.10225005), np.float32(0.087524), np.float32(0.08294225), np.float32(0.064360514), np.float32(0.05360426), np.float32(0.058909573), np.float32(0.055204522), np.float32(0.052450262), np.float32(0.054950576), np.float32(0.052761212), np.float32(0.048299484), np.float32(0.04647017), np.float32(0.04428447), np.float32(0.038218226), np.float32(0.037188638), np.float32(0.039328143), np.float32(0.032490205), np.float32(0.025988523), np.float32(0.0276432), np.float32(0.026904644), np.float32(0.027667947), np.float32(0.026281433), np.float32(0.033195935), np.float32(0.03892131), np.float32(0.044058155), np.float32(0.047044314), np.float32(0.043530334), np.float32(0.04062159), np.float32(0.036430735), np.float32(0.032950085), np.float32(0.02959824), np.float32(0.02633308), np.float32(0.023872836), np.float32(0.02251228), np.float32(0.025239334), np.float32(0.024049139), np.float32(0.023838563), np.float32(0.025931396), np.float32(0.027687883), np.float32(0.028213568), np.float32(0.029341625), np.float32(0.030886164), np.float32(0.03249531), np.float32(0.029027851), np.float32(0.029022109), np.float32(0.02956967), np.float32(0.030439995), np.float32(0.030696899), np.float32(0.03222568), np.float32(0.03543265), np.float32(0.039624665), np.float32(0.04053335), np.float32(0.043211892), np.float32(0.0497565), np.float32(0.053732555), np.float32(0.06083945), np.float32(0.06328364), np.float32(0.065814056), np.float32(0.06454423), np.float32(0.06686307), np.float32(0.07011248), np.float32(0.07878511), np.float32(0.07501147), np.float32(0.08040974), np.float32(0.08441715), np.float32(0.093963236), np.float32(0.0829976), np.float32(0.082201354), np.float32(0.09496741), np.float32(0.09566281), np.float32(0.08214714), np.float32(0.07398528), np.float32(0.066015854), np.float32(0.060273618), np.float32(0.05985555), np.float32(0.062400486), np.float32(0.06692741), np.float32(0.076376684), np.float32(0.089249276), np.float32(0.10042577), np.float32(0.10582125), np.float32(0.11111412), np.float32(0.12535374), np.float32(0.13179752), np.float32(0.12507822), np.float32(0.13779666), np.float32(0.13947482), np.float32(0.12607504), np.float32(0.12938592), np.float32(0.13229825), np.float32(0.15096918), np.float32(0.16715792), np.float32(0.16161063), np.float32(0.16676265), np.float32(0.1593947), np.float32(0.1639545), np.float32(0.17151985), np.float32(0.1734786), np.float32(0.16886806), np.float32(0.17949383), np.float32(0.18144485), np.float32(0.16608131), np.float32(0.17370065), np.float32(0.1718213), np.float32(0.16573349), np.float32(0.16441509), np.float32(0.16635926), np.float32(0.18969548), np.float32(0.19487128), np.float32(0.19189641), np.float32(0.18659225), np.float32(0.20919669), np.float32(0.21830632), np.float32(0.21178989), np.float32(0.20413071), np.float32(0.23695204), np.float32(0.26763567), np.float32(0.2287721), np.float32(0.2842529), np.float32(0.30514938), np.float32(0.276706), np.float32(0.2711862), np.float32(0.30704644), np.float32(0.3053242), np.float32(0.3079976), np.float32(0.332436), np.float32(0.31799963), np.float32(0.279596), np.float32(0.26928592), np.float32(0.2189965), np.float32(0.19083144), np.float32(0.1716767), np.float32(0.1587118), np.float32(0.14766708), np.float32(0.15696174), np.float32(0.14545299), np.float32(0.12240551), np.float32(0.124119624), np.float32(0.10947515), np.float32(0.0906968), np.float32(0.08314421), np.float32(0.08461444), np.float32(0.07866994), np.float32(0.06797451), np.float32(0.06196053), np.float32(0.064880244), np.float32(0.06406539), np.float32(0.056389168), np.float32(0.055312645), np.float32(0.05136675), np.float32(0.04645031), np.float32(0.044805996), np.float32(0.049818788), np.float32(0.041810192), np.float32(0.038870275), np.float32(0.039987385), np.float32(0.042107575), np.float32(0.04737096), np.float32(0.042794146), np.float32(0.04137216), np.float32(0.04723354), np.float32(0.045558825), np.float32(0.04967375), np.float32(0.06300886), np.float32(0.07492292), np.float32(0.09298352), np.float32(0.09225446), np.float32(0.09341711), np.float32(0.093555644), np.float32(0.09382537), np.float32(0.07849082), np.float32(0.070536345), np.float32(0.066452734), np.float32(0.07009913), np.float32(0.07110815), np.float32(0.076070055), np.float32(0.07802141), np.float32(0.07804028), np.float32(0.07534969), np.float32(0.07937756), np.float32(0.077851295), np.float32(0.07494391), np.float32(0.06879224), np.float32(0.06111409), np.float32(0.053902365), np.float32(0.052648555), np.float32(0.050265647), np.float32(0.043923285), np.float32(0.041507922), np.float32(0.04166839), np.float32(0.046080623), np.float32(0.04728159), np.float32(0.045036465), np.float32(0.042949982), np.float32(0.04875314), np.float32(0.054620992), np.float32(0.052733596), np.float32(0.053011257), np.float32(0.057748474), np.float32(0.0642102), np.float32(0.07033925), np.float32(0.07568038), np.float32(0.08132447), np.float32(0.08004356), np.float32(0.08675613), np.float32(0.0925874), np.float32(0.09820448), np.float32(0.10199997), np.float32(0.118432045), np.float32(0.12687352), np.float32(0.13214439), np.float32(0.1291283), np.float32(0.12470211), np.float32(0.13456859), np.float32(0.13555047), np.float32(0.116312005), np.float32(0.106923044), np.float32(0.119055614), np.float32(0.12162986), np.float32(0.10900457), np.float32(0.09807625), np.float32(0.094890855), np.float32(0.09360315), np.float32(0.08053947), np.float32(0.0701896), np.float32(0.08014607), np.float32(0.082339525), np.float32(0.08625554), np.float32(0.09166463), np.float32(0.08606572), np.float32(0.09066311), np.float32(0.0994425), np.float32(0.0890637), np.float32(0.07519091), np.float32(0.069910206), np.float32(0.070584476), np.float32(0.06276207), np.float32(0.053204156), np.float32(0.049326625), np.float32(0.049733996), np.float32(0.049593415), np.float32(0.044941332), np.float32(0.044475272), np.float32(0.047102954), np.float32(0.04910706), np.float32(0.04588179), np.float32(0.04444031), np.float32(0.043847166), np.float32(0.04633236), np.float32(0.045728818), np.float32(0.04341557), np.float32(0.038108766), np.float32(0.03349252), np.float32(0.03484509), np.float32(0.030502325), np.float32(0.027860427), np.float32(0.029815115), np.float32(0.03379361), np.float32(0.036874946), np.float32(0.03558027), np.float32(0.037902057), np.float32(0.04115083), np.float32(0.044568107), np.float32(0.05010756), np.float32(0.05896977), np.float32(0.06804313), np.float32(0.06598217), np.float32(0.07597384), np.float32(0.07189367), np.float32(0.07722504), np.float32(0.07746946), np.float32(0.079587534), np.float32(0.07593266), np.float32(0.07459573), np.float32(0.0774822), np.float32(0.09056089), np.float32(0.098640405), np.float32(0.100514434), np.float32(0.104363926), np.float32(0.1183039), np.float32(0.13948461), np.float32(0.15632558), np.float32(0.17729247), np.float32(0.19048649), np.float32(0.19153582), np.float32(0.17133425), np.float32(0.15288462), np.float32(0.12824447), np.float32(0.10969047), np.float32(0.09360363), np.float32(0.09335489), np.float32(0.09278701), np.float32(0.09606393), np.float32(0.09132186), np.float32(0.09253127), np.float32(0.09524876), np.float32(0.095265895), np.float32(0.087030366), np.float32(0.089736395), np.float32(0.103550136), np.float32(0.10613525), np.float32(0.11509826), np.float32(0.119090915), np.float32(0.12751861), np.float32(0.118757166), np.float32(0.11776516), np.float32(0.12083448), np.float32(0.13131186), np.float32(0.13329746), np.float32(0.13405536), np.float32(0.14552413), np.float32(0.15270135), np.float32(0.1465662), np.float32(0.1439375), np.float32(0.13775972), np.float32(0.13278925), np.float32(0.1236779), np.float32(0.1163929), np.float32(0.12197368), np.float32(0.12535562), np.float32(0.1158667), np.float32(0.13480628), np.float32(0.1493043), np.float32(0.15489818), np.float32(0.14053604), np.float32(0.1372935), np.float32(0.13652962), np.float32(0.12057992), np.float32(0.096934736), np.float32(0.0993399), np.float32(0.095747426), np.float32(0.07700328), np.float32(0.06464329), np.float32(0.062603176), np.float32(0.060529877), np.float32(0.04911244), np.float32(0.054404505), np.float32(0.063428745), np.float32(0.05946304), np.float32(0.05720241), np.float32(0.066453665), np.float32(0.07442573), np.float32(0.08222899), np.float32(0.08201532), np.float32(0.08619988), np.float32(0.09263636), np.float32(0.09279034), np.float32(0.09115139), np.float32(0.08531069), np.float32(0.08388553), np.float32(0.08061694), np.float32(0.08090683), np.float32(0.094850585), np.float32(0.09104413), np.float32(0.084438585), np.float32(0.08777863), np.float32(0.105253235), np.float32(0.094936), np.float32(0.09236387), np.float32(0.110607624), np.float32(0.118158884), np.float32(0.09651909), np.float32(0.105717145), np.float32(0.13252448), np.float32(0.12585586), np.float32(0.10872318), np.float32(0.09622346), np.float32(0.11270418), np.float32(0.096972555), np.float32(0.081559055), np.float32(0.07935638), np.float32(0.084149785), np.float32(0.0783869), np.float32(0.083272554), np.float32(0.08665907), np.float32(0.0996881), np.float32(0.10327338), np.float32(0.1038073), np.float32(0.13229649), np.float32(0.1500298), np.float32(0.14726393), np.float32(0.15936345), np.float32(0.17610875), np.float32(0.19881968), np.float32(0.20032719), np.float32(0.21451092), np.float32(0.19886884), np.float32(0.1807294), np.float32(0.16876169), np.float32(0.1654816), np.float32(0.15535833), np.float32(0.128952), np.float32(0.12625684), np.float32(0.11872584), np.float32(0.11703304), np.float32(0.11156512), np.float32(0.12249717), np.float32(0.11520314), np.float32(0.10700683), np.float32(0.10763506), np.float32(0.104187), np.float32(0.088787), np.float32(0.07227577), np.float32(0.068131275), np.float32(0.06417753), np.float32(0.058351785), np.float32(0.05563402), np.float32(0.047663733), np.float32(0.04754538), np.float32(0.04939575), np.float32(0.047536388), np.float32(0.046362467), np.float32(0.049273867), np.float32(0.049786497), np.float32(0.049440883), np.float32(0.04844562), np.float32(0.056214787), np.float32(0.05542444), np.float32(0.052054085), np.float32(0.055639554), np.float32(0.04786289), np.float32(0.041635167), np.float32(0.04073163), np.float32(0.03536208), np.float32(0.029652957), np.float32(0.028540324), np.float32(0.028093655), np.float32(0.030122835), np.float32(0.037094556), np.float32(0.036463466), np.float32(0.03640749), np.float32(0.042879134), np.float32(0.04469856), np.float32(0.049331427), np.float32(0.054031294), np.float32(0.0469054), np.float32(0.042453617), np.float32(0.044601236), np.float32(0.045165285), np.float32(0.040426012), np.float32(0.035990037), np.float32(0.036534037), np.float32(0.034790657), np.float32(0.032493316), np.float32(0.033884488), np.float32(0.048222434), np.float32(0.05750111), np.float32(0.06698464), np.float32(0.07530281), np.float32(0.07846556), np.float32(0.07958074), np.float32(0.07656196), np.float32(0.06796166), np.float32(0.06679678), np.float32(0.067661785), np.float32(0.06239441), np.float32(0.06653709), np.float32(0.06351476), np.float32(0.066472426), np.float32(0.07455567), np.float32(0.09639415), np.float32(0.11835956), np.float32(0.1552687), np.float32(0.20311801), np.float32(0.20950031), np.float32(0.2125073), np.float32(0.25818038), np.float32(0.279046), np.float32(0.29918325), np.float32(0.30341256), np.float32(0.30182174), np.float32(0.31973183), np.float32(0.34398866), np.float32(0.4041273), np.float32(0.4432922), np.float32(0.514844), np.float32(0.5702878), np.float32(0.6111443), np.float32(0.641708), np.float32(0.6869845), np.float32(0.7042284), np.float32(0.71759844), np.float32(0.7187177), np.float32(0.7468965), np.float32(0.7615965), np.float32(0.7948538), np.float32(0.7945933), np.float32(0.79140484), np.float32(0.822774), np.float32(0.8226361), np.float32(0.8453964), np.float32(0.82639587), np.float32(0.81003183), np.float32(0.812178), np.float32(0.839355), np.float32(0.8401545), np.float32(0.83415896), np.float32(0.7884165), np.float32(0.7789639), np.float32(0.81541824), np.float32(0.807568), np.float32(0.8569253), np.float32(0.8804015), np.float32(0.86824375), np.float32(0.8682795), np.float32(0.84833604), np.float32(0.83318114), np.float32(0.82565606), np.float32(0.8166963), np.float32(0.79851365), np.float32(0.78916985), np.float32(0.77667004), np.float32(0.75991267), np.float32(0.7593715), np.float32(0.76161504), np.float32(0.7552748), np.float32(0.7381182), np.float32(0.71563375), np.float32(0.70000476), np.float32(0.6759966), np.float32(0.6390028), np.float32(0.62179744), np.float32(0.6144706), np.float32(0.584275), np.float32(0.5602695), np.float32(0.5329321), np.float32(0.50543165), np.float32(0.4523971), np.float32(0.4334966), np.float32(0.4513278), np.float32(0.4443498), np.float32(0.41977313), np.float32(0.4144411), np.float32(0.4086935), np.float32(0.41203827), np.float32(0.4026297), np.float32(0.410302), np.float32(0.40060762), np.float32(0.36250052), np.float32(0.35608467), np.float32(0.35504812), np.float32(0.31654254), np.float32(0.3239891), np.float32(0.3355261), np.float32(0.32867998), np.float32(0.34538037), np.float32(0.3798377), np.float32(0.4002987), np.float32(0.39889342), np.float32(0.40806597), np.float32(0.4362532), np.float32(0.43764463), np.float32(0.43628377), np.float32(0.42080703), np.float32(0.43051875), np.float32(0.40995488), np.float32(0.37487763), np.float32(0.40389135), np.float32(0.40537342), np.float32(0.35995805), np.float32(0.36738753), np.float32(0.38753492), np.float32(0.42821625), np.float32(0.43712285), np.float32(0.46347684), np.float32(0.4718222), np.float32(0.44765577), np.float32(0.42449656), np.float32(0.43116835), np.float32(0.41298103), np.float32(0.39242345), np.float32(0.40210572), np.float32(0.40887648), np.float32(0.39788175), np.float32(0.36180562), np.float32(0.33635297), np.float32(0.3563338), np.float32(0.34676993), np.float32(0.3638305), np.float32(0.35065216), np.float32(0.34688497), np.float32(0.3402523), np.float32(0.33869308), np.float32(0.36073288), np.float32(0.30700403), np.float32(0.2919064), np.float32(0.28981197), np.float32(0.26561427), np.float32(0.26149333), np.float32(0.27830964), np.float32(0.32492954), np.float32(0.3237669), np.float32(0.33858138), np.float32(0.38364682), np.float32(0.42693198), np.float32(0.49982095), np.float32(0.53866994), np.float32(0.61561215), np.float32(0.66984373), np.float32(0.6881867), np.float32(0.7359805), np.float32(0.76892984), np.float32(0.7704081), np.float32(0.80842656), np.float32(0.8496257), np.float32(0.8915929), np.float32(0.91428554), np.float32(0.9309135), np.float32(0.9493337), np.float32(0.95803934), np.float32(0.965643), np.float32(0.97006094), np.float32(0.9728387), np.float32(0.9731163), np.float32(0.97621983), np.float32(0.97719824), np.float32(0.9784293), np.float32(0.9794622), np.float32(0.9807842), np.float32(0.9818361), np.float32(0.9831693), np.float32(0.9838689), np.float32(0.9851664), np.float32(0.98589456), np.float32(0.98627025), np.float32(0.98641217), np.float32(0.98646057), np.float32(0.9867753), np.float32(0.98656845), np.float32(0.9866715), np.float32(0.9867005), np.float32(0.9863681), np.float32(0.9853219), np.float32(0.98471165), np.float32(0.9838447), np.float32(0.9835322), np.float32(0.98198205), np.float32(0.97967005), np.float32(0.9774458), np.float32(0.97345), np.float32(0.9680398), np.float32(0.962308), np.float32(0.9531391), np.float32(0.94450384), np.float32(0.92655784), np.float32(0.9028582), np.float32(0.88051957), np.float32(0.84457177), np.float32(0.81142247), np.float32(0.79557663), np.float32(0.77343774), np.float32(0.74203134), np.float32(0.7161166), np.float32(0.6968956), np.float32(0.67840314), np.float32(0.64592737), np.float32(0.57678354), np.float32(0.5539861), np.float32(0.55262035), np.float32(0.53912777), np.float32(0.5009936), np.float32(0.5232723), np.float32(0.50709844), np.float32(0.5005951), np.float32(0.52719384), np.float32(0.5243547), np.float32(0.53316724), np.float32(0.5610063), np.float32(0.57520187), np.float32(0.60493577), np.float32(0.6217686), np.float32(0.67296094), np.float32(0.70316494), np.float32(0.6472906), np.float32(0.630193), np.float32(0.62980527), np.float32(0.64071816), np.float32(0.6622273), np.float32(0.661311), np.float32(0.69619566), np.float32(0.72579664), np.float32(0.7578286), np.float32(0.7719696), np.float32(0.78329766), np.float32(0.8029146), np.float32(0.8226533), np.float32(0.8404263), np.float32(0.8466449), np.float32(0.86398435), np.float32(0.87139285), np.float32(0.8844482), np.float32(0.88284504), np.float32(0.878566), np.float32(0.884165), np.float32(0.89491737), np.float32(0.89713347), np.float32(0.90006167), np.float32(0.9296714)], 'MGRGMVKNLVEKGHYTAPVLIYNRTAARTQKLVSTLPDDKAKAITSIEEAVKGADIIFTCVSNDAAIEETIDSALQVPESRDRLFVDCSTVHPDCTDKLAEKIQGKGAHFVANPVFGAPAMADNGQLVCVLAGPKAQVDRVLPYCKGVMGRAEINYSDQPHGAATRLKIIGNTFILQMVEALAEGHVVAEKSGLGVENLHAFIETMFPGPYTAYSRRLMTGDYWNREEPLFQAQLARKDAGHALSLAKASGATMKAVELADEHLKRVVEHAGEKGDIAGIYGAVREEGGLRFENEVKK': [np.float32(0.32803512), np.float32(0.34211904), np.float32(0.4190577), np.float32(0.5153277), np.float32(0.58425903), np.float32(0.32499206), np.float32(0.18860635), np.float32(0.17905842), np.float32(0.17417572), np.float32(0.15620065), np.float32(0.13849804), np.float32(0.13058363), np.float32(0.122364365), np.float32(0.10372287), np.float32(0.10513113), np.float32(0.105966315), np.float32(0.100943305), np.float32(0.09825918), np.float32(0.106097184), np.float32(0.109178126), np.float32(0.10890985), np.float32(0.11590368), np.float32(0.13093191), np.float32(0.1266867), np.float32(0.10510917), np.float32(0.122636095), np.float32(0.12341049), np.float32(0.12308305), np.float32(0.12064132), np.float32(0.13349545), np.float32(0.14456727), np.float32(0.13795467), np.float32(0.13298997), np.float32(0.13822357), np.float32(0.14580813), np.float32(0.13608007), np.float32(0.13983135), np.float32(0.14748694), np.float32(0.13740961), np.float32(0.12238512), np.float32(0.13113785), np.float32(0.13632782), np.float32(0.1265808), np.float32(0.12265324), np.float32(0.11703471), np.float32(0.11298513), np.float32(0.10350575), np.float32(0.094611004), np.float32(0.092794985), np.float32(0.0834217), np.float32(0.07387441), np.float32(0.07205524), np.float32(0.06885397), np.float32(0.073039375), np.float32(0.06675576), np.float32(0.06325362), np.float32(0.07109225), np.float32(0.069293454), np.float32(0.06714854), np.float32(0.06282373), np.float32(0.062216036), np.float32(0.0596696), np.float32(0.058271717), np.float32(0.05661061), np.float32(0.057890818), np.float32(0.051320177), np.float32(0.058133524), np.float32(0.06670379), np.float32(0.08098427), np.float32(0.09297248), np.float32(0.10350369), np.float32(0.108052164), np.float32(0.105691195), np.float32(0.10694169), np.float32(0.10135965), np.float32(0.09318543), np.float32(0.080995835), np.float32(0.07741816), np.float32(0.07539598), np.float32(0.074519396), np.float32(0.06855946), np.float32(0.06638939), np.float32(0.07631172), np.float32(0.07703616), np.float32(0.06936831), np.float32(0.07443417), np.float32(0.08214789), np.float32(0.07238582), np.float32(0.06253258), np.float32(0.07129865), np.float32(0.07127805), np.float32(0.05799825), np.float32(0.06110177), np.float32(0.06420341), np.float32(0.066356264), np.float32(0.07142884), np.float32(0.0747283), np.float32(0.076188944), np.float32(0.07854319), np.float32(0.08070755), np.float32(0.09164589), np.float32(0.10270935), np.float32(0.1011935), np.float32(0.112105705), np.float32(0.11287356), np.float32(0.11624521), np.float32(0.10959051), np.float32(0.119721465), np.float32(0.122545555), np.float32(0.11381683), np.float32(0.100970395), np.float32(0.12581763), np.float32(0.13790342), np.float32(0.11203149), np.float32(0.097948134), np.float32(0.09657481), np.float32(0.075424425), np.float32(0.054978907), np.float32(0.03966838), np.float32(0.033447985), np.float32(0.032599073), np.float32(0.02994958), np.float32(0.033760812), np.float32(0.04578696), np.float32(0.046965558), np.float32(0.048148636), np.float32(0.04558531), np.float32(0.04522424), np.float32(0.04978667), np.float32(0.051142424), np.float32(0.048599597), np.float32(0.048156437), np.float32(0.049136013), np.float32(0.043915868), np.float32(0.047166005), np.float32(0.046783827), np.float32(0.04299035), np.float32(0.04324047), np.float32(0.045246854), np.float32(0.05368864), np.float32(0.058288023), np.float32(0.06956095), np.float32(0.07369879), np.float32(0.0794483), np.float32(0.08389999), np.float32(0.09529033), np.float32(0.10229464), np.float32(0.09997262), np.float32(0.104721524), np.float32(0.10558101), np.float32(0.11078297), np.float32(0.105492346), np.float32(0.101922624), np.float32(0.10157443), np.float32(0.10900832), np.float32(0.09678596), np.float32(0.09380196), np.float32(0.09056234), np.float32(0.08144308), np.float32(0.07588188), np.float32(0.073157884), np.float32(0.084052026), np.float32(0.076759), np.float32(0.06245683), np.float32(0.058123134), np.float32(0.05652236), np.float32(0.050842173), np.float32(0.04268026), np.float32(0.041325312), np.float32(0.036992654), np.float32(0.03167946), np.float32(0.031500604), np.float32(0.033932984), np.float32(0.030884275), np.float32(0.031780586), np.float32(0.03001411), np.float32(0.030386658), np.float32(0.029413497), np.float32(0.031314608), np.float32(0.03655853), np.float32(0.03882345), np.float32(0.042614613), np.float32(0.04546352), np.float32(0.04536688), np.float32(0.041857667), np.float32(0.049663126), np.float32(0.053109415), np.float32(0.055050742), np.float32(0.06288479), np.float32(0.06200167), np.float32(0.069400966), np.float32(0.069771044), np.float32(0.07058271), np.float32(0.07683717), np.float32(0.08139233), np.float32(0.074304774), np.float32(0.07188818), np.float32(0.07487686), np.float32(0.075069875), np.float32(0.07995154), np.float32(0.08048326), np.float32(0.08235205), np.float32(0.07418379), np.float32(0.06623288), np.float32(0.06274051), np.float32(0.058332376), np.float32(0.060296725), np.float32(0.05781248), np.float32(0.0640772), np.float32(0.05748066), np.float32(0.058714136), np.float32(0.0619788), np.float32(0.062449645), np.float32(0.06832641), np.float32(0.078969575), np.float32(0.09923168), np.float32(0.10296711), np.float32(0.10939701), np.float32(0.10599873), np.float32(0.10169882), np.float32(0.09363097), np.float32(0.08616289), np.float32(0.08332145), np.float32(0.082866825), np.float32(0.08247866), np.float32(0.09043626), np.float32(0.09882423), np.float32(0.10893264), np.float32(0.10681084), np.float32(0.1001491), np.float32(0.10965192), np.float32(0.107180536), np.float32(0.099593535), np.float32(0.103398696), np.float32(0.09321504), np.float32(0.0976621), np.float32(0.11352269), np.float32(0.12083342), np.float32(0.12732357), np.float32(0.13288565), np.float32(0.1278958), np.float32(0.13067271), np.float32(0.13932146), np.float32(0.1557915), np.float32(0.16504726), np.float32(0.15254465), np.float32(0.16034395), np.float32(0.16851392), np.float32(0.1677722), np.float32(0.15201633), np.float32(0.16559331), np.float32(0.16532704), np.float32(0.14621203), np.float32(0.12969826), np.float32(0.122106016), np.float32(0.11884703), np.float32(0.10659645), np.float32(0.112804204), np.float32(0.12077919), np.float32(0.13322437), np.float32(0.13174903), np.float32(0.14387698), np.float32(0.15657704), np.float32(0.1685841), np.float32(0.20327634), np.float32(0.1798365), np.float32(0.17941925), np.float32(0.14157033), np.float32(0.15709807), np.float32(0.16739278), np.float32(0.15076332), np.float32(0.15855639), np.float32(0.14738102), np.float32(0.175064), np.float32(0.20697285), np.float32(0.25789374), np.float32(0.30056602), np.float32(0.33243313), np.float32(0.36341375), np.float32(0.3977377), np.float32(0.38104907), np.float32(0.37538093), np.float32(0.32976323), np.float32(0.4092734), np.float32(0.3963506), np.float32(0.39909), np.float32(0.35140657), np.float32(0.33999377), np.float32(0.31630278), np.float32(0.35441867), np.float32(0.36923224), np.float32(0.361968), np.float32(0.41919884), np.float32(0.47282684), np.float32(0.4894449), np.float32(0.52468956), np.float32(0.56474173), np.float32(0.56222415)], 'MDWDNHECIGRTFVASFSKSMVLECYSDYINNFNTAMDIVRKTCVRKPQFLAFLRDRQSSSSSRLNLYGLMLKPVQRFPQFIMIVQDLLKRTPDNHNDKLPLQLALTELETLAERLNRHKAEDEDSAHLRALIENSNLKLSTHTKDGRVRKLLKQGEMRECEHNVDGLLERVKDSLIVLTNDMLICCSITNRRQYHRGGGGTSKDMFKVRWREGLDVVEVTDGPPQAENEVKRETLHSDFILLQKIAKLVENLQSPHEGLSLPVVDKCIADLEIKIRQAEQMASQPDDSCITVQFPGKLEKVTRTLIFPYSSQKDEWLDVISKAKLANEPSNLDSWFSANSSDSDSLWKPPLFLRCLSAHTSYNEFQVQCAYAFMPVPHVTLLWLSCSASTVLAVVSVYYITDDRVEKVHVMQVESSVQCMEHWNPNNSIHSVWLGMESGCLLEYSSEGTYRKLNEVTMPTMSTVMIMKAYRNNLYVGLLDGTLAMYTRPKGTNDLNYVSSIVVGTGPLSCLSPIDGMLWGCSGNDVVTIDMENFKPESTRCLVTDGEQLVVNLVTRVGSGLWVTFCEECNLNLYHLDSLERLQEINLSRVIRDFTQDVEPHVSSADKSMITSLVSGNWQLLAGTSNGLLLVMPLPKLPGSVPK': [np.float32(0.44243017), np.float32(0.44441125), np.float32(0.4299074), np.float32(0.43261755), np.float32(0.45940548), np.float32(0.34739527), np.float32(0.2920553), np.float32(0.29965648), np.float32(0.28196666), np.float32(0.26051015), np.float32(0.24857756), np.float32(0.22006816), np.float32(0.20751145), np.float32(0.16105682), np.float32(0.17932583), np.float32(0.16326076), np.float32(0.14032906), np.float32(0.12324603), np.float32(0.10763515), np.float32(0.11033651), np.float32(0.13125753), np.float32(0.1457965), np.float32(0.16791326), np.float32(0.1696911), np.float32(0.17459711), np.float32(0.16844305), np.float32(0.18116507), np.float32(0.17785089), np.float32(0.15942352), np.float32(0.16846856), np.float32(0.18121736), np.float32(0.16269594), np.float32(0.15318666), np.float32(0.14978789), np.float32(0.16538055), np.float32(0.14362098), np.float32(0.14321245), np.float32(0.15521191), np.float32(0.14765897), np.float32(0.12816639), np.float32(0.11946115), np.float32(0.12104898), np.float32(0.111878455), np.float32(0.095473215), np.float32(0.09594456), np.float32(0.107576765), np.float32(0.10647635), np.float32(0.11504232), np.float32(0.13305084), np.float32(0.15065816), np.float32(0.16034569), np.float32(0.15867202), np.float32(0.17446102), np.float32(0.15546624), np.float32(0.15476078), np.float32(0.15664607), np.float32(0.14860046), np.float32(0.14240028), np.float32(0.124326125), np.float32(0.11191331), np.float32(0.098675855), np.float32(0.105030574), np.float32(0.120003216), np.float32(0.12670496), np.float32(0.1315303), np.float32(0.13434212), np.float32(0.1320109), np.float32(0.11992645), np.float32(0.11435162), np.float32(0.103799425), np.float32(0.093570955), np.float32(0.08695714), np.float32(0.07173422), np.float32(0.05712622), np.float32(0.04906291), np.float32(0.046825033), np.float32(0.04089409), np.float32(0.037503947), np.float32(0.03793988), np.float32(0.045219082), np.float32(0.048812337), np.float32(0.054122277), np.float32(0.0633804), np.float32(0.06901968), np.float32(0.07544278), np.float32(0.07933361), np.float32(0.09069798), np.float32(0.10032462), np.float32(0.09858864), np.float32(0.09642516), np.float32(0.10212208), np.float32(0.10795123), np.float32(0.10637545), np.float32(0.11158345), np.float32(0.10985186), np.float32(0.10667794), np.float32(0.11625114), np.float32(0.117233925), np.float32(0.12536664), np.float32(0.13233119), np.float32(0.13813329), np.float32(0.13306366), np.float32(0.12904437), np.float32(0.12513413), np.float32(0.12014681), np.float32(0.114169545), np.float32(0.11016001), np.float32(0.10456364), np.float32(0.101979226), np.float32(0.100642234), np.float32(0.100590184), np.float32(0.10148589), np.float32(0.10197776), np.float32(0.10696478), np.float32(0.107403524), np.float32(0.102820106), np.float32(0.108223), np.float32(0.11136913), np.float32(0.12242691), np.float32(0.12084127), np.float32(0.1143306), np.float32(0.12504353), np.float32(0.13365863), np.float32(0.13063274), np.float32(0.14943571), np.float32(0.17505044), np.float32(0.1720931), np.float32(0.19685629), np.float32(0.21081866), np.float32(0.20737542), np.float32(0.19942726), np.float32(0.20875409), np.float32(0.22557002), np.float32(0.26041967), np.float32(0.30872852), np.float32(0.2965538), np.float32(0.27591085), np.float32(0.22908823), np.float32(0.26984888), np.float32(0.28260627), np.float32(0.27096102), np.float32(0.2824905), np.float32(0.28361338), np.float32(0.3249059), np.float32(0.29332954), np.float32(0.3361561), np.float32(0.28070858), np.float32(0.26663288), np.float32(0.27771175), np.float32(0.2585072), np.float32(0.24855253), np.float32(0.23224884), np.float32(0.23194204), np.float32(0.21699849), np.float32(0.20987085), np.float32(0.17776054), np.float32(0.16985314), np.float32(0.14967364), np.float32(0.14223462), np.float32(0.14135021), np.float32(0.12581427), np.float32(0.13263623), np.float32(0.1359428), np.float32(0.12402188), np.float32(0.1206653), np.float32(0.11883983), np.float32(0.10966096), np.float32(0.0997526), np.float32(0.09421444), np.float32(0.086444505), np.float32(0.08107327), np.float32(0.07176604), np.float32(0.06538724), np.float32(0.06277922), np.float32(0.054085754), np.float32(0.044550687), np.float32(0.038308814), np.float32(0.03687147), np.float32(0.03241372), np.float32(0.03148155), np.float32(0.03450982), np.float32(0.03807758), np.float32(0.0378855), np.float32(0.039557148), np.float32(0.046480946), np.float32(0.051543396), np.float32(0.056739848), np.float32(0.063911736), np.float32(0.08687886), np.float32(0.11968062), np.float32(0.14807077), np.float32(0.14813238), np.float32(0.16981393), np.float32(0.16266216), np.float32(0.15132628), np.float32(0.14593272), np.float32(0.15435372), np.float32(0.14479722), np.float32(0.17585008), np.float32(0.20903666), np.float32(0.266817), np.float32(0.35083428), np.float32(0.34700662), np.float32(0.3178473), np.float32(0.28711474), np.float32(0.28827435), np.float32(0.25550872), np.float32(0.24488127), np.float32(0.213145), np.float32(0.20963198), np.float32(0.23235632), np.float32(0.22836977), np.float32(0.22128166), np.float32(0.24729021), np.float32(0.27216545), np.float32(0.2577659), np.float32(0.26736072), np.float32(0.2911364), np.float32(0.30898136), np.float32(0.3709994), np.float32(0.39164975), np.float32(0.4249755), np.float32(0.49872568), np.float32(0.50192034), np.float32(0.43096772), np.float32(0.4218788), np.float32(0.38674048), np.float32(0.34322014), np.float32(0.3218301), np.float32(0.32440603), np.float32(0.32301974), np.float32(0.2930989), np.float32(0.26530653), np.float32(0.23693937), np.float32(0.179589), np.float32(0.14071214), np.float32(0.12959582), np.float32(0.10321093), np.float32(0.07555421), np.float32(0.070338875), np.float32(0.0662384), np.float32(0.058588423), np.float32(0.062146727), np.float32(0.06752534), np.float32(0.06958806), np.float32(0.06890918), np.float32(0.069738805), np.float32(0.07492325), np.float32(0.07373588), np.float32(0.074579276), np.float32(0.07098351), np.float32(0.078262165), np.float32(0.07901061), np.float32(0.072007634), np.float32(0.07971055), np.float32(0.09946872), np.float32(0.089783765), np.float32(0.075823404), np.float32(0.08991937), np.float32(0.097289935), np.float32(0.07433522), np.float32(0.082768664), np.float32(0.09872444), np.float32(0.08693312), np.float32(0.07531131), np.float32(0.08696303), np.float32(0.08130934), np.float32(0.07294611), np.float32(0.07365115), np.float32(0.07175183), np.float32(0.06535431), np.float32(0.06049487), np.float32(0.067794435), np.float32(0.07489893), np.float32(0.095492594), np.float32(0.09754677), np.float32(0.113774195), np.float32(0.14445291), np.float32(0.14904425), np.float32(0.13750051), np.float32(0.1589254), np.float32(0.17679231), np.float32(0.18885598), np.float32(0.18527341), np.float32(0.20969671), np.float32(0.2326887), np.float32(0.24883541), np.float32(0.25300708), np.float32(0.27105832), np.float32(0.2864936), np.float32(0.2761798), np.float32(0.2711947), np.float32(0.27326065), np.float32(0.27683398), np.float32(0.26038045), np.float32(0.24545026), np.float32(0.19519827), np.float32(0.1463829), np.float32(0.12105506), np.float32(0.097452015), np.float32(0.07767277), np.float32(0.07731774), np.float32(0.08829455), np.float32(0.10536061), np.float32(0.10775012), np.float32(0.10257285), np.float32(0.091504104), np.float32(0.09303298), np.float32(0.08280162), np.float32(0.06521127), np.float32(0.06573305), np.float32(0.06821559), np.float32(0.0661957), np.float32(0.06518315), np.float32(0.06928916), np.float32(0.08138171), np.float32(0.087603465), np.float32(0.097515784), np.float32(0.11987241), np.float32(0.13756743), np.float32(0.16624443), np.float32(0.1866944), np.float32(0.20517167), np.float32(0.2215471), np.float32(0.20495862), np.float32(0.20453787), np.float32(0.22780803), np.float32(0.217492), np.float32(0.24593489), np.float32(0.31483012), np.float32(0.3320488), np.float32(0.38792285), np.float32(0.4632078), np.float32(0.5359665), np.float32(0.60243386), np.float32(0.58282495), np.float32(0.6345866), np.float32(0.62074184), np.float32(0.60991937), np.float32(0.6161531), np.float32(0.5788157), np.float32(0.5394486), np.float32(0.47292504), np.float32(0.45097017), np.float32(0.39821982), np.float32(0.4245069), np.float32(0.4007433), np.float32(0.38038847), np.float32(0.35122097), np.float32(0.313889), np.float32(0.28518054), np.float32(0.26366216), np.float32(0.22412716), np.float32(0.21529669), np.float32(0.18559651), np.float32(0.14355882), np.float32(0.12383774), np.float32(0.09657169), np.float32(0.08612832), np.float32(0.07440374), np.float32(0.063636675), np.float32(0.057372127), np.float32(0.05933817), np.float32(0.053007424), np.float32(0.0568305), np.float32(0.059676755), np.float32(0.06496676), np.float32(0.06990333), np.float32(0.07016155), np.float32(0.069984615), np.float32(0.06156848), np.float32(0.056230385), np.float32(0.054693032), np.float32(0.047791515), np.float32(0.044434793), np.float32(0.0445744), np.float32(0.042802606), np.float32(0.03776106), np.float32(0.039119925), np.float32(0.036722492), np.float32(0.035441894), np.float32(0.030068845), np.float32(0.028912006), np.float32(0.024033451), np.float32(0.021715757), np.float32(0.020105576), np.float32(0.019954538), np.float32(0.020897754), np.float32(0.021136317), np.float32(0.020835564), np.float32(0.01847904), np.float32(0.021028938), np.float32(0.024262423), np.float32(0.031773012), np.float32(0.02874506), np.float32(0.0493238), np.float32(0.05557053), np.float32(0.05261141), np.float32(0.057098098), np.float32(0.06058698), np.float32(0.05935152), np.float32(0.057578374), np.float32(0.049910773), np.float32(0.054785233), np.float32(0.05139764), np.float32(0.05398834), np.float32(0.0561655), np.float32(0.067619935), np.float32(0.06359714), np.float32(0.06816183), np.float32(0.08072737), np.float32(0.09943364), np.float32(0.10655952), np.float32(0.12355407), np.float32(0.1340112), np.float32(0.135212), np.float32(0.13091227), np.float32(0.11412709), np.float32(0.10866395), np.float32(0.09905229), np.float32(0.08554202), np.float32(0.07950709), np.float32(0.07552622), np.float32(0.069236554), np.float32(0.06831111), np.float32(0.057115883), np.float32(0.060585596), np.float32(0.057188906), np.float32(0.05568164), np.float32(0.052929472), np.float32(0.052878916), np.float32(0.040965274), np.float32(0.04327968), np.float32(0.044521507), np.float32(0.040058017), np.float32(0.039061394), np.float32(0.04695711), np.float32(0.046564482), np.float32(0.044295665), np.float32(0.039066073), np.float32(0.04094958), np.float32(0.04594503), np.float32(0.047306746), np.float32(0.05085238), np.float32(0.05933279), np.float32(0.061511908), np.float32(0.06627314), np.float32(0.07316962), np.float32(0.07860213), np.float32(0.08358871), np.float32(0.07942149), np.float32(0.074789576), np.float32(0.06842802), np.float32(0.06725315), np.float32(0.070195995), np.float32(0.07213676), np.float32(0.06561693), np.float32(0.06786382), np.float32(0.065296315), np.float32(0.058959816), np.float32(0.05489926), np.float32(0.050042793), np.float32(0.050548393), np.float32(0.049030706), np.float32(0.04285152), np.float32(0.035233326), np.float32(0.03493151), np.float32(0.030154012), np.float32(0.022972494), np.float32(0.025965637), np.float32(0.022303205), np.float32(0.020974353), np.float32(0.020894514), np.float32(0.01923297), np.float32(0.017924773), np.float32(0.017287485), np.float32(0.018341808), np.float32(0.018805003), np.float32(0.022306284), np.float32(0.026574353), np.float32(0.029687257), np.float32(0.030943274), np.float32(0.03718994), np.float32(0.042002656), np.float32(0.040985983), np.float32(0.03559753), np.float32(0.036240634), np.float32(0.036936026), np.float32(0.037909903), np.float32(0.039924316), np.float32(0.03832896), np.float32(0.040631913), np.float32(0.042620488), np.float32(0.043257326), np.float32(0.045433164), np.float32(0.04750427), np.float32(0.054815367), np.float32(0.056370933), np.float32(0.05771684), np.float32(0.058556896), np.float32(0.059160203), np.float32(0.060726043), np.float32(0.060424205), np.float32(0.053101715), np.float32(0.052339133), np.float32(0.045800168), np.float32(0.039081145), np.float32(0.03316632), np.float32(0.028075926), np.float32(0.024494564), np.float32(0.024010204), np.float32(0.026684118), np.float32(0.030279338), np.float32(0.031694125), np.float32(0.03730503), np.float32(0.03925173), np.float32(0.037676122), np.float32(0.035612706), np.float32(0.032215443), np.float32(0.032604955), np.float32(0.03057162), np.float32(0.03578721), np.float32(0.038658414), np.float32(0.040364813), np.float32(0.047332898), np.float32(0.05855544), np.float32(0.064428374), np.float32(0.06775578), np.float32(0.063136056), np.float32(0.06995162), np.float32(0.06817774), np.float32(0.06875527), np.float32(0.06715887), np.float32(0.07214814), np.float32(0.0889438), np.float32(0.09313102), np.float32(0.09322716), np.float32(0.08575196), np.float32(0.07649524), np.float32(0.06594116), np.float32(0.06459868), np.float32(0.06734482), np.float32(0.07418898), np.float32(0.06877849), np.float32(0.07482328), np.float32(0.06687124), np.float32(0.058877762), np.float32(0.061219074), np.float32(0.058415513), np.float32(0.054739743), np.float32(0.04668184), np.float32(0.043215323), np.float32(0.038818285), np.float32(0.032803882), np.float32(0.030379497), np.float32(0.030932406), np.float32(0.03503818), np.float32(0.03585933), np.float32(0.032957356), np.float32(0.03646638), np.float32(0.035613157), np.float32(0.034887623), np.float32(0.037780266), np.float32(0.042526037), np.float32(0.045567174), np.float32(0.045066796), np.float32(0.049998064), np.float32(0.054862536), np.float32(0.055484667), np.float32(0.057988647), np.float32(0.06388523), np.float32(0.057694647), np.float32(0.064002074), np.float32(0.06865675), np.float32(0.07177794), np.float32(0.07844603), np.float32(0.08193783), np.float32(0.08877403), np.float32(0.103810094), np.float32(0.10529905), np.float32(0.0956511), np.float32(0.09329701), np.float32(0.09978423), np.float32(0.09116533), np.float32(0.101067156), np.float32(0.1049566), np.float32(0.11882255), np.float32(0.120829076), np.float32(0.1268778), np.float32(0.13535045), np.float32(0.13147986), np.float32(0.13865297), np.float32(0.1540155), np.float32(0.15720393), np.float32(0.16239859), np.float32(0.1715315), np.float32(0.18460394), np.float32(0.1801349), np.float32(0.18222612), np.float32(0.1857208), np.float32(0.1949698), np.float32(0.19045818), np.float32(0.17192394), np.float32(0.16336799), np.float32(0.17186908), np.float32(0.1611906), np.float32(0.16211127), np.float32(0.16976105), np.float32(0.19246426), np.float32(0.17238623), np.float32(0.16145557), np.float32(0.1676303), np.float32(0.1615884), np.float32(0.15624364), np.float32(0.16848888), np.float32(0.17715265), np.float32(0.15484376), np.float32(0.13909821), np.float32(0.11787409), np.float32(0.10243666), np.float32(0.082872294), np.float32(0.07308405), np.float32(0.07086027), np.float32(0.06767595), np.float32(0.07235319), np.float32(0.07889057), np.float32(0.0914056), np.float32(0.09534857), np.float32(0.13157001), np.float32(0.14689294), np.float32(0.18192169), np.float32(0.18477175), np.float32(0.3416816), np.float32(0.39470157), np.float32(0.44968113), np.float32(0.4414744), np.float32(0.5346506), np.float32(0.58007514), np.float32(0.6353409), np.float32(0.7485263), np.float32(0.66271794), np.float32(0.7258468), np.float32(0.7836093), np.float32(0.87672275)], 'MVPKATKSFPNPASSSQDTPESNLPDSRPWSDWTERDTIAVISQPVGQSCAVVGGIMAARAKYMGAQGLVVDGRVRDVVALNETQLPIWSKGTSIIGAGAETKFHARNVAVKIGETTVEAGDIIMIDPFENGVVAVPQGKVDELLAILPDMVEADEKVIKDVEAGVSVQEAFKTHPTMGITDFFTDVWETFSHPSPDAEVQGGSSTKSPASGTDEESSAEAEVNKQDAKKGGDSGEQGHKPSGKGSDDDDEPEEEEEEEETPDPKETLEKECAESKECHPAKHHYDECVERVTGQIENDGKASEDCVEEFFHLAHCATQCAAPKLFAQLK': [np.float32(0.97574025), np.float32(0.9742042), np.float32(0.9743319), np.float32(0.9741286), np.float32(0.97626287), np.float32(0.9765128), np.float32(0.9729096), np.float32(0.9744442), np.float32(0.9728337), np.float32(0.9755152), np.float32(0.9748274), np.float32(0.9754989), np.float32(0.97701716), np.float32(0.9767709), np.float32(0.97780764), np.float32(0.9771189), np.float32(0.9745848), np.float32(0.9721947), np.float32(0.96616846), np.float32(0.95352995), np.float32(0.93326765), np.float32(0.91389465), np.float32(0.89361423), np.float32(0.87568355), np.float32(0.8505282), np.float32(0.8249122), np.float32(0.78901887), np.float32(0.76011187), np.float32(0.7035542), np.float32(0.64694345), np.float32(0.5898478), np.float32(0.51463485), np.float32(0.42926568), np.float32(0.34941283), np.float32(0.2812639), np.float32(0.25516617), np.float32(0.24298477), np.float32(0.19821773), np.float32(0.17064933), np.float32(0.16150373), np.float32(0.14677306), np.float32(0.12071596), np.float32(0.111391775), np.float32(0.1014246), np.float32(0.08086906), np.float32(0.07564838), np.float32(0.067163475), np.float32(0.055019457), np.float32(0.049871), np.float32(0.04527473), np.float32(0.05220873), np.float32(0.05701724), np.float32(0.056339268), np.float32(0.058252934), np.float32(0.06360312), np.float32(0.06881729), np.float32(0.059016567), np.float32(0.050016075), np.float32(0.04187345), np.float32(0.035267137), np.float32(0.03470649), np.float32(0.032886967), np.float32(0.03308662), np.float32(0.03190406), np.float32(0.035469256), np.float32(0.041263703), np.float32(0.039169077), np.float32(0.038854238), np.float32(0.039150774), np.float32(0.042944193), np.float32(0.045338266), np.float32(0.050527778), np.float32(0.054543875), np.float32(0.060371477), np.float32(0.05133471), np.float32(0.05557782), np.float32(0.050794195), np.float32(0.04823696), np.float32(0.058651783), np.float32(0.07567576), np.float32(0.07577145), np.float32(0.08710011), np.float32(0.09826504), np.float32(0.08764312), np.float32(0.09127269), np.float32(0.09276894), np.float32(0.089003325), np.float32(0.10483056), np.float32(0.093295656), np.float32(0.104936376), np.float32(0.118180305), np.float32(0.11622779), np.float32(0.10545604), np.float32(0.10781813), np.float32(0.0953927), np.float32(0.10019525), np.float32(0.09467766), np.float32(0.0880886), np.float32(0.08270244), np.float32(0.07495979), np.float32(0.078695886), np.float32(0.07564717), np.float32(0.07142988), np.float32(0.067041956), np.float32(0.06403205), np.float32(0.06467372), np.float32(0.063888736), np.float32(0.08114196), np.float32(0.09575815), np.float32(0.091184095), np.float32(0.09086704), np.float32(0.07663486), np.float32(0.06579302), np.float32(0.05703457), np.float32(0.05619015), np.float32(0.04811053), np.float32(0.048683275), np.float32(0.049670238), np.float32(0.051223196), np.float32(0.05642917), np.float32(0.053367883), np.float32(0.05377876), np.float32(0.054068413), np.float32(0.05516145), np.float32(0.04994119), np.float32(0.049542602), np.float32(0.046716917), np.float32(0.045548286), np.float32(0.04645935), np.float32(0.04650737), np.float32(0.050062552), np.float32(0.048808783), np.float32(0.042140875), np.float32(0.046357334), np.float32(0.04786805), np.float32(0.0558631), np.float32(0.057244543), np.float32(0.07217042), np.float32(0.08070472), np.float32(0.08771156), np.float32(0.099397965), np.float32(0.10567538), np.float32(0.09936681), np.float32(0.101051405), np.float32(0.118888326), np.float32(0.1551049), np.float32(0.14606345), np.float32(0.137381), np.float32(0.18660766), np.float32(0.22839297), np.float32(0.1857084), np.float32(0.22912067), np.float32(0.21753015), np.float32(0.2409052), np.float32(0.25469854), np.float32(0.25865254), np.float32(0.27717397), np.float32(0.3560355), np.float32(0.34407339), np.float32(0.36891067), np.float32(0.40459418), np.float32(0.4210789), np.float32(0.38134116), np.float32(0.36559615), np.float32(0.38134181), np.float32(0.36328098), np.float32(0.3672498), np.float32(0.38127527), np.float32(0.4264829), np.float32(0.3755831), np.float32(0.41009247), np.float32(0.4176108), np.float32(0.35413942), np.float32(0.29213133), np.float32(0.35113892), np.float32(0.299146), np.float32(0.29711065), np.float32(0.29476354), np.float32(0.32513738), np.float32(0.3126921), np.float32(0.35107115), np.float32(0.34948722), np.float32(0.3362492), np.float32(0.34533972), np.float32(0.38531017), np.float32(0.40445828), np.float32(0.4580831), np.float32(0.48227054), np.float32(0.509336), np.float32(0.5218004), np.float32(0.5734215), np.float32(0.60116696), np.float32(0.64902735), np.float32(0.6939257), np.float32(0.71149904), np.float32(0.7817747), np.float32(0.82932955), np.float32(0.88414866), np.float32(0.8737418), np.float32(0.9049216), np.float32(0.93242097), np.float32(0.94136965), np.float32(0.94989574), np.float32(0.9592814), np.float32(0.9654555), np.float32(0.96706855), np.float32(0.97012454), np.float32(0.9726503), np.float32(0.9764581), np.float32(0.97748566), np.float32(0.97853935), np.float32(0.98001444), np.float32(0.98132426), np.float32(0.9819503), np.float32(0.9819405), np.float32(0.98301184), np.float32(0.98322314), np.float32(0.9837489), np.float32(0.9841673), np.float32(0.98427963), np.float32(0.98415124), np.float32(0.9846042), np.float32(0.9842524), np.float32(0.9845649), np.float32(0.98439205), np.float32(0.98481447), np.float32(0.9847201), np.float32(0.98492855), np.float32(0.98496443), np.float32(0.985261), np.float32(0.98547703), np.float32(0.98531437), np.float32(0.9854998), np.float32(0.9856575), np.float32(0.9856764), np.float32(0.9858248), np.float32(0.98595166), np.float32(0.98601377), np.float32(0.9858683), np.float32(0.98595154), np.float32(0.9858467), np.float32(0.98569196), np.float32(0.9853521), np.float32(0.9852011), np.float32(0.98499596), np.float32(0.98438185), np.float32(0.9842917), np.float32(0.98438174), np.float32(0.98369783), np.float32(0.98330104), np.float32(0.9831149), np.float32(0.9818793), np.float32(0.9810466), np.float32(0.98076135), np.float32(0.9800111), np.float32(0.97937036), np.float32(0.9778522), np.float32(0.97619766), np.float32(0.9759601), np.float32(0.97316813), np.float32(0.9700317), np.float32(0.96529895), np.float32(0.96238446), np.float32(0.9552452), np.float32(0.9508324), np.float32(0.945759), np.float32(0.93865585), np.float32(0.9319079), np.float32(0.9186751), np.float32(0.9047718), np.float32(0.88820374), np.float32(0.8772774), np.float32(0.86104053), np.float32(0.8280918), np.float32(0.8092733), np.float32(0.7851664), np.float32(0.75869745), np.float32(0.687358), np.float32(0.65881085), np.float32(0.6255374), np.float32(0.58331937), np.float32(0.56654555), np.float32(0.53304154), np.float32(0.5145931), np.float32(0.5136117), np.float32(0.5051215), np.float32(0.5049222), np.float32(0.5060068), np.float32(0.48055783), np.float32(0.48951563), np.float32(0.48730835), np.float32(0.46742806), np.float32(0.46041235), np.float32(0.43837553), np.float32(0.38299215), np.float32(0.386547), np.float32(0.41938332), np.float32(0.42783147), np.float32(0.4438431), np.float32(0.4531091), np.float32(0.4677528), np.float32(0.49042225), np.float32(0.45816785), np.float32(0.4615954), np.float32(0.49465436), np.float32(0.47399062), np.float32(0.47430182), np.float32(0.469993), np.float32(0.46780756), np.float32(0.40387025), np.float32(0.337268), np.float32(0.32778406), np.float32(0.32955974), np.float32(0.3415216), np.float32(0.33905378), np.float32(0.35650378), np.float32(0.3813593), np.float32(0.3855632), np.float32(0.36089543), np.float32(0.37882707), np.float32(0.40531427), np.float32(0.3898676), np.float32(0.43860295), np.float32(0.39099756), np.float32(0.3933494), np.float32(0.41277814), np.float32(0.50963664), np.float32(0.4979371), np.float32(0.5315036), np.float32(0.5519675)], 'MAKNSGSIALRSLMRFPSRSKSRRSDSVHSDEYPLMDEEQGVSKESSFRRTQRAPSGQASRRPFFSWRSMRRTYKSRTLALHMDDKLKKKFTPNTVTNQKYNVITFIPIVLYEQFIVFFNLYFLLVALSQLVPPLKIGYIFTYFGPLSFVLLVTISKEAFDDYQRYKRDKEANSQLYQRMNATGLQSIPSSSIKVGDMILLRKNQRVPADMVLLRTTEPGGGCFIRTDQLDGETDWKLRLAVPSLQRLESDDDLLHARGHVYADKPHKDIDSFVGTYTHSEEDTDMEEQVEPLGVENTMWMNTVLASGSAIGFVIYTGNDTRAVMNTNHPETKVGLIDVEINRLAKILFMVTLALSVVMVGLNGFHGLWYIYVFRFLILFSSIIPISLRVNLDMGRSVYSRQIETDQDIKDTIVRTSTLPEELGRIEYLLSDKTGTLTQNDMELKKLHMGTMSYSSDTMDEIQTHLAASFEQESGVSGMAGKGRRNIASRVREVVQALALCHNVTPAISLDDDITYQASSPDEVAIVKWTEQMGLTLVARDVSKMELRATATHERAGFDILDIFPFTSETKRMGIIIRDRHTQDIVFYEKGADAVMARIVQYNDWLDEECGNMAREGLRTLVVARKKLSEEAYEGFRRQYDRAKVALQDRNARKQAVVEAVLETDLELLGLTGVEDKLQDGVKNTLEQMRNAGLKVWMLTGDKVETATCIAVSSKLVARNQNIHQVTKLKSYIDALDEIDALQSKTDSCLVIDGESLQLCLDSCQDEFIEVATRLPVVVCCRCSPTQKADITKLIRSYTNKRVLCIGDGGNDVSMIQAAHVGVGIVGKEGKQASLAADFSITQFSHLTKLLLWHGRNSYKRSAKLSQFVIHRGLIISVMQAVFSAMFYFAPIALYQGMLIVGYATLYTMAPVFSLVLDQDVNENIALLYPELYKDLTKGRSLSYRTFFVWLLISVYQGGTIMVLSILLFEEEFIHIVSISFTALIMNELVMVALEINTWHRIMIVAEVVTMLIYITSMWLLPTYFDMSFILTGRFVIKSVVITAISSLPLYIVKLIRRRYDLIKKGRERIGLVSIGLCLLAGFSRATPDSSSSSSPPIDAAHIPTLHIHCGTLYWFTTFVYSANNNNNNNNNDNTIFSLSVFSKANPTTTTLVRCIYAGESTNMSTPESTQPNPPQHLKSQVEESRSLAIETKHDEIRNILSRRQILLRELFVLTGLGEKEQKDDKDEDTEARWTTFWENVDLTTLDDSKLKSFLDNTEYMTSSEDALMENATASPSSSSSSPPSSDVHSPDPSKPLEKKSTKRNLPPPARMVTRGVSGAVRPKSIDEILSRLDQKDLMPLSFKETKSGQTATSSAASASVSASASASATSVTLIQSPKPKQPQRIRITQPRTDWKIGQQQTYNGVKMTKELGQDRVQGLDLFAWQLKAKAQPLWKALQTANKTVSTQDWKLGIDESKAIKTIKRIEDLKAKNMWGFRQLKRQRSSPRSKTHWDSVLDEMKWMHTDFKEERKWKKAMAYTVSRAVMEWHWVEDKSTVCVKSKIPIASTPINTTDQTATIDTDGNAKETTPESAENVDRIKSEETEMDLETTTHESTSNLATTTSPKDDDATDSEDRFATPSLSASLIEEYRAMVRDLDAGMPLFTLPVQDFGDYDAHTLFPDLLLYAPPNPDYDDPYFDEIEYNHIVPLSALVTRKIKLMSDSSHINTNGKRAIDGEPIVSPYSYNGKEKKIKTLPQLNRYDSAPLVSPLFAPRKHRDAAAIQPPIPPTSHAHGANTWSEEDDVCLIRLILQYSFNWDLICDTLNADRLAISGLRRTPWECHERWRQNNLTSLTGQVNSMYVTHMKKDHIRKPALVRLDSTSKRHRQYNIFEAIKKTQKKREEAQKPTNTTQLPKNTIDNHGFGSAGQRLPTAMDLTMIKFQRDRQMAQALLEQRQLSANYGLPAHPLNAVPRPASQPVPHPQLLAAAQQQQQQQQQQQQQQQHQQRLAAAAAAAAAAQAQAHASSPVNHASPNRPPMGLPGTNGMQQQPQQHIPAAQNNVNAAMNRYTPAQLQLLLHTPAPSAETVAQQVSQMTSPLVTQQPTNVKPQQDEHHPQPQQQQTQQPQQQPQPQQPLTPQQQQQLNAQTQLQNNPLALMAQLMGLPLNQMGPQQQLQLQRYFTQLQLRNSVAAAQQQQQQQQQQQQQQQQLQSPNPGIPMTSNPGNIPPAGNVPTTPQQQQQQQQQQLSASLLAAQQQQQLQQRFQQMAQLQQAIQQQQALQQQQQQQQQQQQQQQQQQQQQQQQQQQQQQSPSHVVQQPPQQAPSSSPIPPPPAHQQQQ': [np.float32(0.96326625), np.float32(0.9665169), np.float32(0.97162354), np.float32(0.97251713), np.float32(0.9751932), np.float32(0.97567016), np.float32(0.97366714), np.float32(0.9753302), np.float32(0.97563726), np.float32(0.9780059), np.float32(0.9772674), np.float32(0.9779829), np.float32(0.9779407), np.float32(0.9761128), np.float32(0.9770324), np.float32(0.9760631), np.float32(0.97732234), np.float32(0.97831947), np.float32(0.9788849), np.float32(0.97892946), np.float32(0.9791747), np.float32(0.9804412), np.float32(0.9804621), np.float32(0.98044056), np.float32(0.9808882), np.float32(0.98035014), np.float32(0.9804121), np.float32(0.98077524), np.float32(0.9800269), np.float32(0.9804155), np.float32(0.98008025), np.float32(0.97961694), np.float32(0.9806737), np.float32(0.98019546), np.float32(0.97968674), np.float32(0.9787947), np.float32(0.9789589), np.float32(0.98002714), np.float32(0.9801363), np.float32(0.9805151), np.float32(0.97998846), np.float32(0.9809656), np.float32(0.9814181), np.float32(0.9811918), np.float32(0.9807944), np.float32(0.98166484), np.float32(0.9820489), np.float32(0.98140645), np.float32(0.9813157), np.float32(0.98191375), np.float32(0.98126227), np.float32(0.97894233), np.float32(0.97760993), np.float32(0.97477734), np.float32(0.9698169), np.float32(0.965849), np.float32(0.96449906), np.float32(0.9570611), np.float32(0.95824915), np.float32(0.9547276), np.float32(0.947523), np.float32(0.947585), np.float32(0.9304623), np.float32(0.93170613), np.float32(0.92896533), np.float32(0.92897797), np.float32(0.92813045), np.float32(0.92359054), np.float32(0.92699516), np.float32(0.9236744), np.float32(0.9251344), np.float32(0.92465264), np.float32(0.92025304), np.float32(0.9057257), np.float32(0.8793827), np.float32(0.87099385), np.float32(0.8600191), np.float32(0.85008514), np.float32(0.83834606), np.float32(0.84913516), np.float32(0.843638), np.float32(0.84060997), np.float32(0.84678286), np.float32(0.83162993), np.float32(0.8086203), np.float32(0.7973203), np.float32(0.7890458), np.float32(0.76573676), np.float32(0.77333236), np.float32(0.75718874), np.float32(0.74424326), np.float32(0.7351927), np.float32(0.6876667), np.float32(0.63694084), np.float32(0.6222279), np.float32(0.5887532), np.float32(0.5776415), np.float32(0.568691), np.float32(0.5124719), np.float32(0.40957704), np.float32(0.3681918), np.float32(0.3367994), np.float32(0.33882245), np.float32(0.34947938), np.float32(0.38626707), np.float32(0.3889319), np.float32(0.39212337), np.float32(0.34869787), np.float32(0.30610117), np.float32(0.3320597), np.float32(0.31738186), np.float32(0.2797273), np.float32(0.3038989), np.float32(0.32142964), np.float32(0.26243037), np.float32(0.20805445), np.float32(0.19680858), np.float32(0.19987528), np.float32(0.20517759), np.float32(0.19392385), np.float32(0.19126822), np.float32(0.20196518), np.float32(0.20090018), np.float32(0.19825882), np.float32(0.19962254), np.float32(0.19389164), np.float32(0.18553771), np.float32(0.1848923), np.float32(0.18012941), np.float32(0.17191), np.float32(0.16872662), np.float32(0.16638777), np.float32(0.17536059), np.float32(0.14848623), np.float32(0.13791373), np.float32(0.12795293), np.float32(0.12478592), np.float32(0.120808), np.float32(0.12071312), np.float32(0.12193518), np.float32(0.1115368), np.float32(0.10493915), np.float32(0.08848584), np.float32(0.08365495), np.float32(0.0686778), np.float32(0.07039782), np.float32(0.06234498), np.float32(0.05259684), np.float32(0.04603857), np.float32(0.049358945), np.float32(0.053063955), np.float32(0.050426617), np.float32(0.050726555), np.float32(0.056260403), np.float32(0.054282397), np.float32(0.05793007), np.float32(0.06445496), np.float32(0.08936927), np.float32(0.09831032), np.float32(0.09343772), np.float32(0.1110074), np.float32(0.11329492), np.float32(0.119556576), np.float32(0.12535787), np.float32(0.13236591), np.float32(0.12603024), np.float32(0.13147311), np.float32(0.15603656), np.float32(0.16683833), np.float32(0.17257476), np.float32(0.15880643), np.float32(0.17752154), np.float32(0.19273053), np.float32(0.20111622), np.float32(0.20970966), np.float32(0.21922185), np.float32(0.204623), np.float32(0.22811535), np.float32(0.28557065), np.float32(0.26584184), np.float32(0.25535762), np.float32(0.23192088), np.float32(0.22736844), np.float32(0.23008762), np.float32(0.22122939), np.float32(0.2130943), np.float32(0.19242047), np.float32(0.16746849), np.float32(0.17821157), np.float32(0.20014934), np.float32(0.20450546), np.float32(0.20933263), np.float32(0.26053825), np.float32(0.27741143), np.float32(0.2295084), np.float32(0.22746179), np.float32(0.25786874), np.float32(0.19043751), np.float32(0.1655532), np.float32(0.13564253), np.float32(0.12094968), np.float32(0.0978312), np.float32(0.06936844), np.float32(0.05518091), np.float32(0.047750276), np.float32(0.041994926), np.float32(0.037938148), np.float32(0.043537702), np.float32(0.046260584), np.float32(0.047040276), np.float32(0.045340754), np.float32(0.043249454), np.float32(0.04135766), np.float32(0.039529756), np.float32(0.036968876), np.float32(0.030758847), np.float32(0.030797817), np.float32(0.027958216), np.float32(0.025235867), np.float32(0.027453313), np.float32(0.028750319), np.float32(0.033067588), np.float32(0.03229544), np.float32(0.031838395), np.float32(0.03462913), np.float32(0.0415683), np.float32(0.039495677), np.float32(0.039700545), np.float32(0.03612634), np.float32(0.037953056), np.float32(0.035375584), np.float32(0.03713792), np.float32(0.036885496), np.float32(0.03638982), np.float32(0.041370306), np.float32(0.04958943), np.float32(0.053982314), np.float32(0.066387214), np.float32(0.08393193), np.float32(0.09150523), np.float32(0.09875631), np.float32(0.10350192), np.float32(0.103282206), np.float32(0.09894852), np.float32(0.09469589), np.float32(0.09183865), np.float32(0.094064355), np.float32(0.09603172), np.float32(0.101891614), np.float32(0.102295995), np.float32(0.10873514), np.float32(0.115440845), np.float32(0.12726693), np.float32(0.12733087), np.float32(0.14146571), np.float32(0.1438178), np.float32(0.16080396), np.float32(0.18966791), np.float32(0.16574702), np.float32(0.16348705), np.float32(0.1607721), np.float32(0.1616386), np.float32(0.15929326), np.float32(0.15535514), np.float32(0.17751276), np.float32(0.18732831), np.float32(0.21674447), np.float32(0.24394369), np.float32(0.31339362), np.float32(0.38426378), np.float32(0.438457), np.float32(0.39422166), np.float32(0.38622636), np.float32(0.38698524), np.float32(0.40459323), np.float32(0.5928152), np.float32(0.75664294), np.float32(0.76263607), np.float32(0.7180857), np.float32(0.72292405), np.float32(0.722384), np.float32(0.70126134), np.float32(0.66950506), np.float32(0.6429243), np.float32(0.61021364), np.float32(0.5907503), np.float32(0.5730797), np.float32(0.5709219), np.float32(0.587005), np.float32(0.4781537), np.float32(0.53495705), np.float32(0.40453947), np.float32(0.32846674), np.float32(0.33355537), np.float32(0.26367947), np.float32(0.28393126), np.float32(0.28112423), np.float32(0.23835969), np.float32(0.23147583), np.float32(0.20711659), np.float32(0.2035592), np.float32(0.12517306), np.float32(0.09150604), np.float32(0.063432686), np.float32(0.05466044), np.float32(0.035143398), np.float32(0.03548917), np.float32(0.04880507), np.float32(0.046016127), np.float32(0.047127508), np.float32(0.047614038), np.float32(0.04367888), np.float32(0.041736875), np.float32(0.043562688), np.float32(0.045879297), np.float32(0.04448033), np.float32(0.040277746), np.float32(0.055324256), np.float32(0.067847475), np.float32(0.07819734), np.float32(0.09545827), np.float32(0.10116929), np.float32(0.10064201), np.float32(0.12094004), np.float32(0.16943547), np.float32(0.19003601), np.float32(0.17345673), np.float32(0.1433223), np.float32(0.15130925), np.float32(0.14999168), np.float32(0.16666329), np.float32(0.1508859), np.float32(0.16257618), np.float32(0.19534491), np.float32(0.19206327), np.float32(0.19577518), np.float32(0.22625178), np.float32(0.21706785), np.float32(0.19669539), np.float32(0.18753718), np.float32(0.19049825), np.float32(0.16633612), np.float32(0.15254958), np.float32(0.15727907), np.float32(0.13572131), np.float32(0.11741184), np.float32(0.12129068), np.float32(0.14009228), np.float32(0.13521351), np.float32(0.11760924), np.float32(0.12200121), np.float32(0.12848113), np.float32(0.14693388), np.float32(0.16774297), np.float32(0.24002759), np.float32(0.2639703), np.float32(0.1804999), np.float32(0.21232405), np.float32(0.2403346), np.float32(0.21195044), np.float32(0.20118955), np.float32(0.20980474), np.float32(0.24139751), np.float32(0.1756867), np.float32(0.15793869), np.float32(0.16317433), np.float32(0.1676057), np.float32(0.1612467), np.float32(0.16316716), np.float32(0.13909005), np.float32(0.11882959), np.float32(0.11777026), np.float32(0.12092316), np.float32(0.11285805), np.float32(0.10959356), np.float32(0.08808175), np.float32(0.088672176), np.float32(0.084184036), np.float32(0.07771111), np.float32(0.08579324), np.float32(0.08567334), np.float32(0.083836995), np.float32(0.0876414), np.float32(0.09612542), np.float32(0.098336294), np.float32(0.12393436), np.float32(0.12462671), np.float32(0.13165972), np.float32(0.14225325), np.float32(0.2056081), np.float32(0.20023045), np.float32(0.20150308), np.float32(0.19070716), np.float32(0.19929947), np.float32(0.22955866), np.float32(0.2517985), np.float32(0.2471601), np.float32(0.22727935), np.float32(0.3054817), np.float32(0.28188035), np.float32(0.4062335), np.float32(0.42656603), np.float32(0.4741789), np.float32(0.5461054), np.float32(0.52219266), np.float32(0.5014063), np.float32(0.5167299), np.float32(0.46195778), np.float32(0.47515163), np.float32(0.484175), np.float32(0.52109563), np.float32(0.52679175), np.float32(0.45655906), np.float32(0.47848672), np.float32(0.45468426), np.float32(0.39770252), np.float32(0.42562166), np.float32(0.3972156), np.float32(0.40252614), np.float32(0.39263767), np.float32(0.33789873), np.float32(0.28258434), np.float32(0.27181518), np.float32(0.25457674), np.float32(0.27495962), np.float32(0.27232257), np.float32(0.2845363), np.float32(0.29964548), np.float32(0.26765522), np.float32(0.17691088), np.float32(0.14547017), np.float32(0.17170171), np.float32(0.19836943), np.float32(0.16263963), np.float32(0.18695141), np.float32(0.19599931), np.float32(0.1652742), np.float32(0.17789796), np.float32(0.1731065), np.float32(0.18244736), np.float32(0.16801415), np.float32(0.19254893), np.float32(0.19200024), np.float32(0.19357719), np.float32(0.17671739), np.float32(0.1799948), np.float32(0.16953515), np.float32(0.14291161), np.float32(0.16019699), np.float32(0.17024244), np.float32(0.15649223), np.float32(0.13712494), np.float32(0.14961623), np.float32(0.15199567), np.float32(0.12758882), np.float32(0.12693004), np.float32(0.13386892), np.float32(0.12516451), np.float32(0.11506703), np.float32(0.12655824), np.float32(0.13654603), np.float32(0.14760275), np.float32(0.15043485), np.float32(0.16464359), np.float32(0.17608151), np.float32(0.20135757), np.float32(0.21844137), np.float32(0.24421908), np.float32(0.26839924), np.float32(0.2555595), np.float32(0.34682027), np.float32(0.39886218), np.float32(0.38986644), np.float32(0.37544614), np.float32(0.4754758), np.float32(0.3819692), np.float32(0.2651319), np.float32(0.21952641), np.float32(0.23279072), np.float32(0.21460621), np.float32(0.25482973), np.float32(0.3303921), np.float32(0.22965127), np.float32(0.1862733), np.float32(0.17630048), np.float32(0.1525997), np.float32(0.11503207), np.float32(0.107850306), np.float32(0.11294724), np.float32(0.083440624), np.float32(0.072391644), np.float32(0.07634343), np.float32(0.06581069), np.float32(0.05737626), np.float32(0.049150284), np.float32(0.051660568), np.float32(0.04818624), np.float32(0.04283744), np.float32(0.03873079), np.float32(0.043038048), np.float32(0.043599088), np.float32(0.04415565), np.float32(0.045801982), np.float32(0.054468397), np.float32(0.05735427), np.float32(0.06293026), np.float32(0.08483984), np.float32(0.09945409), np.float32(0.10653021), np.float32(0.12613626), np.float32(0.13662802), np.float32(0.14535564), np.float32(0.13380536), np.float32(0.1500903), np.float32(0.14078902), np.float32(0.1182845), np.float32(0.13217065), np.float32(0.117653936), np.float32(0.10029706), np.float32(0.10644156), np.float32(0.122607715), np.float32(0.12112408), np.float32(0.11188042), np.float32(0.09984072), np.float32(0.09314939), np.float32(0.07697764), np.float32(0.0763804), np.float32(0.070267), np.float32(0.07459145), np.float32(0.07156688), np.float32(0.06409703), np.float32(0.06390523), np.float32(0.0646898), np.float32(0.05641639), np.float32(0.057176054), np.float32(0.05442114), np.float32(0.056648668), np.float32(0.058123212), np.float32(0.06105748), np.float32(0.06826732), np.float32(0.07142551), np.float32(0.0865948), np.float32(0.106219485), np.float32(0.10730227), np.float32(0.10238649), np.float32(0.104476675), np.float32(0.099080876), np.float32(0.10418042), np.float32(0.10313226), np.float32(0.1001335), np.float32(0.10505019), np.float32(0.10260518), np.float32(0.08784614), np.float32(0.08893314), np.float32(0.09287847), np.float32(0.09068377), np.float32(0.089297384), np.float32(0.094997026), np.float32(0.09404552), np.float32(0.1036224), np.float32(0.10375016), np.float32(0.095836475), np.float32(0.08491018), np.float32(0.078295484), np.float32(0.06902852), np.float32(0.05956708), np.float32(0.054637983), np.float32(0.051527258), np.float32(0.05497119), np.float32(0.05449194), np.float32(0.055296417), np.float32(0.05480855), np.float32(0.056542706), np.float32(0.055213857), np.float32(0.052300263), np.float32(0.049842812), np.float32(0.053004712), np.float32(0.05367723), np.float32(0.06018139), np.float32(0.06129765), np.float32(0.057285704), np.float32(0.057900164), np.float32(0.055869076), np.float32(0.04909843), np.float32(0.0434949), np.float32(0.044471968), np.float32(0.045385253), np.float32(0.044393893), np.float32(0.044127785), np.float32(0.05018583), np.float32(0.04661149), np.float32(0.047098696), np.float32(0.051090434), np.float32(0.0481989), np.float32(0.046889797), np.float32(0.051157437), np.float32(0.057189923), np.float32(0.06470977), np.float32(0.06374846), np.float32(0.066546924), np.float32(0.07362311), np.float32(0.07145613), np.float32(0.06294722), np.float32(0.0658754), np.float32(0.0736216), np.float32(0.07043208), np.float32(0.07029234), np.float32(0.07617832), np.float32(0.08368812), np.float32(0.081992835), np.float32(0.07948246), np.float32(0.08790822), np.float32(0.083886154), np.float32(0.079083405), np.float32(0.08980156), np.float32(0.103177965), np.float32(0.09549146), np.float32(0.09802048), np.float32(0.115567215), np.float32(0.12368425), np.float32(0.110372506), np.float32(0.09691251), np.float32(0.10638211), np.float32(0.10772236), np.float32(0.094063945), np.float32(0.09505798), np.float32(0.10527066), np.float32(0.1015728), np.float32(0.08748615), np.float32(0.10255955), np.float32(0.11307306), np.float32(0.10970303), np.float32(0.112267695), np.float32(0.119146615), np.float32(0.124009855), np.float32(0.120316476), np.float32(0.12973815), np.float32(0.14364104), np.float32(0.1493043), np.float32(0.14637825), np.float32(0.16834329), np.float32(0.19252186), np.float32(0.1856539), np.float32(0.18596697), np.float32(0.20615827), np.float32(0.21025854), np.float32(0.20377623), np.float32(0.2029168), np.float32(0.20714797), np.float32(0.19242063), np.float32(0.16469383), np.float32(0.17279406), np.float32(0.18272775), np.float32(0.16380683), np.float32(0.1490659), np.float32(0.16046141), np.float32(0.15910739), np.float32(0.14000034), np.float32(0.1415515), np.float32(0.13533929), np.float32(0.1314159), np.float32(0.12031588), np.float32(0.1098725), np.float32(0.108852044), np.float32(0.10639229), np.float32(0.10497488), np.float32(0.10227798), np.float32(0.10196233), np.float32(0.10958678), np.float32(0.12368673), np.float32(0.12315157), np.float32(0.135612), np.float32(0.13919845), np.float32(0.14354153), np.float32(0.13684241), np.float32(0.13569793), np.float32(0.13621338), np.float32(0.12609743), np.float32(0.12873198), np.float32(0.13057135), np.float32(0.13339725), np.float32(0.14136289), np.float32(0.12807782), np.float32(0.1394695), np.float32(0.12269253), np.float32(0.115464315), np.float32(0.10897729), np.float32(0.103075184), np.float32(0.09529559), np.float32(0.09172988), np.float32(0.1002429), np.float32(0.106319115), np.float32(0.09530596), np.float32(0.09387829), np.float32(0.09743081), np.float32(0.08648347), np.float32(0.08024793), np.float32(0.07623841), np.float32(0.08333692), np.float32(0.07893147), np.float32(0.07334131), np.float32(0.079027705), np.float32(0.07154469), np.float32(0.067920975), np.float32(0.06583411), np.float32(0.06777038), np.float32(0.074496835), np.float32(0.081416264), np.float32(0.089491196), np.float32(0.10545335), np.float32(0.117609635), np.float32(0.11613202), np.float32(0.12993209), np.float32(0.1187423), np.float32(0.10793282), np.float32(0.09791783), np.float32(0.10195067), np.float32(0.08733079), np.float32(0.090038575), np.float32(0.097527675), np.float32(0.090687245), np.float32(0.08807298), np.float32(0.09012067), np.float32(0.09222851), np.float32(0.08544139), np.float32(0.09390634), np.float32(0.1011553), np.float32(0.087959215), np.float32(0.09582693), np.float32(0.09958902), np.float32(0.09805317), np.float32(0.100485206), np.float32(0.09833292), np.float32(0.10048183), np.float32(0.08763911), np.float32(0.10328914), np.float32(0.09726367), np.float32(0.08913684), np.float32(0.08857129), np.float32(0.08837212), np.float32(0.079455286), np.float32(0.089755565), np.float32(0.08517361), np.float32(0.08632038), np.float32(0.0863765), np.float32(0.083619654), np.float32(0.07900692), np.float32(0.078831494), np.float32(0.07698513), np.float32(0.064772785), np.float32(0.065848805), np.float32(0.075510554), np.float32(0.06698519), np.float32(0.059819225), np.float32(0.06941058), np.float32(0.06534869), np.float32(0.055503212), np.float32(0.04860109), np.float32(0.046793055), np.float32(0.04469568), np.float32(0.0452567), np.float32(0.05296767), np.float32(0.058605485), np.float32(0.05694584), np.float32(0.060377177), np.float32(0.059387777), np.float32(0.057272907), np.float32(0.04919647), np.float32(0.04929117), np.float32(0.05299053), np.float32(0.051689778), np.float32(0.051913626), np.float32(0.059397962), np.float32(0.06912491), np.float32(0.06669331), np.float32(0.06411813), np.float32(0.071649045), np.float32(0.07193762), np.float32(0.06595746), np.float32(0.058941618), np.float32(0.061349697), np.float32(0.07066321), np.float32(0.061720084), np.float32(0.057552442), np.float32(0.06482224), np.float32(0.061770458), np.float32(0.05411357), np.float32(0.058254845), np.float32(0.06392696), np.float32(0.07374446), np.float32(0.08155234), np.float32(0.08025045), np.float32(0.086315505), np.float32(0.08590633), np.float32(0.07554881), np.float32(0.07541245), np.float32(0.07168594), np.float32(0.060626306), np.float32(0.048381954), np.float32(0.050040107), np.float32(0.05232767), np.float32(0.047051355), np.float32(0.043783937), np.float32(0.042774502), np.float32(0.037844826), np.float32(0.03301696), np.float32(0.03499934), np.float32(0.03425434), np.float32(0.031923153), np.float32(0.029663747), np.float32(0.033135734), np.float32(0.028274383), np.float32(0.023282574), np.float32(0.0218769), np.float32(0.021099988), np.float32(0.022242336), np.float32(0.029685533), np.float32(0.048144322), np.float32(0.05059092), np.float32(0.06552063), np.float32(0.07596253), np.float32(0.075393885), np.float32(0.074009754), np.float32(0.07417923), np.float32(0.06970325), np.float32(0.07337416), np.float32(0.070991546), np.float32(0.07625169), np.float32(0.08809887), np.float32(0.07832301), np.float32(0.0757991), np.float32(0.0725405), np.float32(0.06471115), np.float32(0.06022978), np.float32(0.060280394), np.float32(0.061363038), np.float32(0.06256064), np.float32(0.07338169), np.float32(0.09223136), np.float32(0.09220131), np.float32(0.074490756), np.float32(0.070709735), np.float32(0.06958253), np.float32(0.05621418), np.float32(0.06491741), np.float32(0.061875638), np.float32(0.06200189), np.float32(0.073519446), np.float32(0.07906187), np.float32(0.076551124), np.float32(0.067965776), np.float32(0.069793366), np.float32(0.09103192), np.float32(0.10106068), np.float32(0.0929571), np.float32(0.09396645), np.float32(0.09732651), np.float32(0.10632352), np.float32(0.1068284), np.float32(0.11600276), np.float32(0.14049712), np.float32(0.12728934), np.float32(0.12665683), np.float32(0.1270336), np.float32(0.1237679), np.float32(0.1038518), np.float32(0.098832324), np.float32(0.100089595), np.float32(0.086954124), np.float32(0.075383216), np.float32(0.082422115), np.float32(0.07838533), np.float32(0.061347354), np.float32(0.05251038), np.float32(0.055257555), np.float32(0.05038569), np.float32(0.047359087), np.float32(0.054416493), np.float32(0.050678566), np.float32(0.04544825), np.float32(0.044489767), np.float32(0.045589544), np.float32(0.04403116), np.float32(0.046661865), np.float32(0.043047417), np.float32(0.050998043), np.float32(0.04889145), np.float32(0.04895162), np.float32(0.05661155), np.float32(0.062418923), np.float32(0.057995018), np.float32(0.05718599), np.float32(0.059362277), np.float32(0.059865665), np.float32(0.059221186), np.float32(0.0592494), np.float32(0.064385414), np.float32(0.067559965), np.float32(0.05602613), np.float32(0.052715864), np.float32(0.054113265), np.float32(0.05034311), np.float32(0.044961568), np.float32(0.04598689), np.float32(0.045566615), np.float32(0.041843433), np.float32(0.04304231), np.float32(0.042860568), np.float32(0.04442564), np.float32(0.042844158), np.float32(0.048198376), np.float32(0.05031902), np.float32(0.052264135), np.float32(0.042022925), np.float32(0.044598218), np.float32(0.055157103), np.float32(0.06576358), np.float32(0.069739796), np.float32(0.07031577), np.float32(0.06877071), np.float32(0.069336556), np.float32(0.06984495), np.float32(0.07935435), np.float32(0.0808195), np.float32(0.07667499), np.float32(0.08138333), np.float32(0.10335476), np.float32(0.100918986), np.float32(0.11718044), np.float32(0.14832413), np.float32(0.14510897), np.float32(0.14660098), np.float32(0.14441012), np.float32(0.16268541), np.float32(0.14799157), np.float32(0.13140212), np.float32(0.12502928), np.float32(0.13730615), np.float32(0.13679251), np.float32(0.11593203), np.float32(0.12788779), np.float32(0.12297646), np.float32(0.103732504), np.float32(0.09268599), np.float32(0.10583587), np.float32(0.113628544), np.float32(0.099509254), np.float32(0.096178316), np.float32(0.101641156), np.float32(0.099127546), np.float32(0.0898085), np.float32(0.093616135), np.float32(0.08081154), np.float32(0.071416356), np.float32(0.07518083), np.float32(0.07444089), np.float32(0.079990715), np.float32(0.07810526), np.float32(0.08245051), np.float32(0.085157275), np.float32(0.0951892), np.float32(0.09343748), np.float32(0.10295945), np.float32(0.114260085), np.float32(0.110597596), np.float32(0.112226576), np.float32(0.11190527), np.float32(0.12764402), np.float32(0.12354732), np.float32(0.11856414), np.float32(0.11184349), np.float32(0.10793388), np.float32(0.10500655), np.float32(0.10839478), np.float32(0.103062436), np.float32(0.11023154), np.float32(0.110040635), np.float32(0.116962634), np.float32(0.11367417), np.float32(0.10843186), np.float32(0.10671857), np.float32(0.10458985), np.float32(0.10856776), np.float32(0.1070324), np.float32(0.108280085), np.float32(0.10892938), np.float32(0.1166455), np.float32(0.109958105), np.float32(0.13028386), np.float32(0.14738937), np.float32(0.16240864), np.float32(0.16793405), np.float32(0.23606974), np.float32(0.23352845), np.float32(0.23176174), np.float32(0.2574706), np.float32(0.23793854), np.float32(0.2702176), np.float32(0.29512686), np.float32(0.32844138), np.float32(0.07886012), np.float32(0.080929436), np.float32(0.072533816), np.float32(0.077963375), np.float32(0.080622844), np.float32(0.07149599), np.float32(0.07181878), np.float32(0.07206845), np.float32(0.06895369), np.float32(0.061109416), np.float32(0.05589835), np.float32(0.054411292), np.float32(0.059365295), np.float32(0.05897867), np.float32(0.063104264), np.float32(0.07204697), np.float32(0.07898204), np.float32(0.078817025), np.float32(0.09118512), np.float32(0.09547777), np.float32(0.097340524), np.float32(0.08949932), np.float32(0.10145752), np.float32(0.101361215), np.float32(0.089189045), np.float32(0.08803679), np.float32(0.094484575), np.float32(0.077796645), np.float32(0.06579249), np.float32(0.074420616), np.float32(0.068191804), np.float32(0.062065985), np.float32(0.061565712), np.float32(0.06917589), np.float32(0.06578118), np.float32(0.05671165), np.float32(0.05653692), np.float32(0.06169927), np.float32(0.061287913), np.float32(0.05965632), np.float32(0.06900183), np.float32(0.060140315), np.float32(0.062792756), np.float32(0.062004868), np.float32(0.070277676), np.float32(0.07976105), np.float32(0.08218768), np.float32(0.09622949), np.float32(0.10309372), np.float32(0.101822495), np.float32(0.10484504), np.float32(0.109200016), np.float32(0.12606822), np.float32(0.1489995), np.float32(0.16565235), np.float32(0.18039505), np.float32(0.19982253), np.float32(0.22223108), np.float32(0.23698154), np.float32(0.23536627), np.float32(0.23466627), np.float32(0.22681835), np.float32(0.21299134), np.float32(0.21047527), np.float32(0.19557261), np.float32(0.20768338), np.float32(0.19764772), np.float32(0.19645634), np.float32(0.1925367), np.float32(0.18111634), np.float32(0.1884762), np.float32(0.17583701), np.float32(0.18059304), np.float32(0.19736566), np.float32(0.21193425), np.float32(0.2177751), np.float32(0.23831779), np.float32(0.24172679), np.float32(0.29697782), np.float32(0.33162686), np.float32(0.39165348), np.float32(0.43526626), np.float32(0.46809214), np.float32(0.50120866), np.float32(0.54729444), np.float32(0.5848883), np.float32(0.62930566), np.float32(0.6212882), np.float32(0.64706695), np.float32(0.6386078), np.float32(0.6406767), np.float32(0.6006151), np.float32(0.5399494), np.float32(0.5492329), np.float32(0.50843734), np.float32(0.42472908), np.float32(0.37491205), np.float32(0.34404504), np.float32(0.32944292), np.float32(0.3315586), np.float32(0.2546247), np.float32(0.25318673), np.float32(0.2500735), np.float32(0.18726654), np.float32(0.16998893), np.float32(0.11753918), np.float32(0.097401276), np.float32(0.078308664), np.float32(0.07447314), np.float32(0.0765601), np.float32(0.06768368), np.float32(0.06353162), np.float32(0.071484245), np.float32(0.07740041), np.float32(0.09197092), np.float32(0.10236974), np.float32(0.105255574), np.float32(0.12051537), np.float32(0.15331957), np.float32(0.14967605), np.float32(0.20236436), np.float32(0.253307), np.float32(0.3763819), np.float32(0.47057799), np.float32(0.5070782), np.float32(0.5928664), np.float32(0.62529445), np.float32(0.6618856), np.float32(0.7051902), np.float32(0.69421726), np.float32(0.65608007), np.float32(0.69936967), np.float32(0.75472444), np.float32(0.5519052), np.float32(0.57502764), np.float32(0.56718457), np.float32(0.5499439), np.float32(0.53667104), np.float32(0.5109991), np.float32(0.5469745), np.float32(0.5155456), np.float32(0.5064534), np.float32(0.48837498), np.float32(0.37971583), np.float32(0.35602927), np.float32(0.17814384), np.float32(0.14515778), np.float32(0.09248631), np.float32(0.10346058), np.float32(0.12408913), np.float32(0.15961587), np.float32(0.15977003), np.float32(0.16253763), np.float32(0.1771726), np.float32(0.24857114), np.float32(0.28127894), np.float32(0.31383815), np.float32(0.31916603), np.float32(0.30389577), np.float32(0.32321632), np.float32(0.33126456), np.float32(0.36874506), np.float32(0.42907843), np.float32(0.50454795), np.float32(0.594566), np.float32(0.6140737), np.float32(0.6150758), np.float32(0.66048115), np.float32(0.7242783), np.float32(0.7555573), np.float32(0.8188451), np.float32(0.8575899), np.float32(0.86406934), np.float32(0.8728203), np.float32(0.88198286), np.float32(0.8741853), np.float32(0.8667627), np.float32(0.8612663), np.float32(0.8513327), np.float32(0.850069), np.float32(0.79942274), np.float32(0.7688802), np.float32(0.71871996), np.float32(0.69127154), np.float32(0.67268157), np.float32(0.5703554), np.float32(0.50853384), np.float32(0.44322726), np.float32(0.34615386), np.float32(0.3024485), np.float32(0.2934615), np.float32(0.28283334), np.float32(0.28092816), np.float32(0.21397468), np.float32(0.19596972), np.float32(0.17528999), np.float32(0.14366052), np.float32(0.12650523), np.float32(0.11152238), np.float32(0.10255683), np.float32(0.10376353), np.float32(0.09571539), np.float32(0.08540948), np.float32(0.09946366), np.float32(0.1286227), np.float32(0.1230017), np.float32(0.18404654), np.float32(0.24550706), np.float32(0.29464608), np.float32(0.38983765), np.float32(0.47920176), np.float32(0.5221327), np.float32(0.55412906), np.float32(0.5701077), np.float32(0.59516644), np.float32(0.6260969), np.float32(0.68616503), np.float32(0.7374837), np.float32(0.76211995), np.float32(0.81363857), np.float32(0.83715016), np.float32(0.83536154), np.float32(0.83980757), np.float32(0.8442052), np.float32(0.8379012), np.float32(0.81375754), np.float32(0.792524), np.float32(0.7855931), np.float32(0.7734067), np.float32(0.7581998), np.float32(0.7616033), np.float32(0.7638507), np.float32(0.7551355), np.float32(0.7596523), np.float32(0.73698074), np.float32(0.6781865), np.float32(0.6709025), np.float32(0.6551648), np.float32(0.61692345), np.float32(0.61669403), np.float32(0.59532243), np.float32(0.58090824), np.float32(0.5649228), np.float32(0.5304693), np.float32(0.5278705), np.float32(0.55548906), np.float32(0.5748849), np.float32(0.5821054), np.float32(0.59651715), np.float32(0.63558775), np.float32(0.62650007), np.float32(0.6307672), np.float32(0.60087687), np.float32(0.6371839), np.float32(0.65047324), np.float32(0.6824419), np.float32(0.68804693), np.float32(0.6945909), np.float32(0.7082963), np.float32(0.73194516), np.float32(0.7445352), np.float32(0.7583255), np.float32(0.81311744), np.float32(0.8376695), np.float32(0.8636602), np.float32(0.868845), np.float32(0.88471824), np.float32(0.892755), np.float32(0.9075488), np.float32(0.9229552), np.float32(0.937385), np.float32(0.9407566), np.float32(0.9524686), np.float32(0.9593324), np.float32(0.9643529), np.float32(0.96890175), np.float32(0.97219276), np.float32(0.97539353), np.float32(0.9765747), np.float32(0.9784445), np.float32(0.9790829), np.float32(0.98024976), np.float32(0.98008233), np.float32(0.9807451), np.float32(0.9807834), np.float32(0.9809296), np.float32(0.9809801), np.float32(0.98124504), np.float32(0.9811477), np.float32(0.9810197), np.float32(0.9812229), np.float32(0.9817075), np.float32(0.981679), np.float32(0.98153967), np.float32(0.9823338), np.float32(0.9824257), np.float32(0.9820858), np.float32(0.9824625), np.float32(0.98286706), np.float32(0.9829662), np.float32(0.9827031), np.float32(0.98196596), np.float32(0.9820419), np.float32(0.9823744), np.float32(0.98223406), np.float32(0.9818262), np.float32(0.98141277), np.float32(0.98092157), np.float32(0.9809482), np.float32(0.98004067), np.float32(0.9794511), np.float32(0.97872204), np.float32(0.9781572), np.float32(0.9765419), np.float32(0.9732824), np.float32(0.97043556), np.float32(0.96826977), np.float32(0.9588245), np.float32(0.9503405), np.float32(0.94061273), np.float32(0.9275169), np.float32(0.9042105), np.float32(0.8840757), np.float32(0.87887686), np.float32(0.8706083), np.float32(0.8657913), np.float32(0.88353974), np.float32(0.8910695), np.float32(0.89666003), np.float32(0.8947863), np.float32(0.8860504), np.float32(0.8876679), np.float32(0.88335884), np.float32(0.89010817), np.float32(0.9016003), np.float32(0.9031174), np.float32(0.9008576), np.float32(0.9111912), np.float32(0.9295021), np.float32(0.93787646), np.float32(0.94602203), np.float32(0.9515263), np.float32(0.9584153), np.float32(0.96455383), np.float32(0.9677494), np.float32(0.97094125), np.float32(0.9731549), np.float32(0.97414964), np.float32(0.9748868), np.float32(0.9765853), np.float32(0.9754927), np.float32(0.9764415), np.float32(0.97776204), np.float32(0.978147), np.float32(0.9786643), np.float32(0.978781), np.float32(0.9797661), np.float32(0.9808827), np.float32(0.9814528), np.float32(0.9818381), np.float32(0.9823956), np.float32(0.9828051), np.float32(0.9831346), np.float32(0.9828387), np.float32(0.98242295), np.float32(0.9824802), np.float32(0.9829759), np.float32(0.98258555), np.float32(0.9816079), np.float32(0.9812961), np.float32(0.98006296), np.float32(0.98035824), np.float32(0.9797956), np.float32(0.9791768), np.float32(0.9768946), np.float32(0.97444236), np.float32(0.9708882), np.float32(0.9687742), np.float32(0.96317214), np.float32(0.9589509), np.float32(0.9537123), np.float32(0.9464577), np.float32(0.9358496), np.float32(0.92434984), np.float32(0.92101234), np.float32(0.9148075), np.float32(0.8831304), np.float32(0.88071585), np.float32(0.86767936), np.float32(0.84445226), np.float32(0.8336595), np.float32(0.78597003), np.float32(0.7874979), np.float32(0.70288855), np.float32(0.6694603), np.float32(0.62766886), np.float32(0.5798872), np.float32(0.5354737), np.float32(0.55843246), np.float32(0.5191803), np.float32(0.4584969), np.float32(0.40532172), np.float32(0.3750237), np.float32(0.38748956), np.float32(0.341751), np.float32(0.3336212), np.float32(0.34568238), np.float32(0.3564659), np.float32(0.33480224), np.float32(0.35355043), np.float32(0.38070658), np.float32(0.35033205), np.float32(0.33844483), np.float32(0.25539097), np.float32(0.23334329), np.float32(0.20442091), np.float32(0.20539516), np.float32(0.17585914), np.float32(0.18503168), np.float32(0.16541018), np.float32(0.17073952), np.float32(0.17775483), np.float32(0.15823017), np.float32(0.15255056), np.float32(0.1709335), np.float32(0.18777771), np.float32(0.16432346), np.float32(0.16630757), np.float32(0.17553926), np.float32(0.16670448), np.float32(0.17152661), np.float32(0.18362486), np.float32(0.19892369), np.float32(0.2002354), np.float32(0.22726561), np.float32(0.27014443), np.float32(0.27876183), np.float32(0.28371075), np.float32(0.28993252), np.float32(0.31808475), np.float32(0.32540464), np.float32(0.34456587), np.float32(0.31296763), np.float32(0.31912157), np.float32(0.31281194), np.float32(0.31121463), np.float32(0.29534262), np.float32(0.2954677), np.float32(0.27380908), np.float32(0.28245658), np.float32(0.2816663), np.float32(0.27235204), np.float32(0.24930255), np.float32(0.254257), np.float32(0.2287245), np.float32(0.22938691), np.float32(0.20955315), np.float32(0.2037472), np.float32(0.20254037), np.float32(0.2040274), np.float32(0.20897053), np.float32(0.21460837), np.float32(0.20304237), np.float32(0.19691592), np.float32(0.19573742), np.float32(0.19622317), np.float32(0.19844298), np.float32(0.18032314), np.float32(0.17457993), np.float32(0.16503306), np.float32(0.17604981), np.float32(0.20182066), np.float32(0.20937596), np.float32(0.20315543), np.float32(0.20744528), np.float32(0.25570968), np.float32(0.28098366), np.float32(0.30292144), np.float32(0.32859445), np.float32(0.33521757), np.float32(0.34607542), np.float32(0.34855136), np.float32(0.31431758), np.float32(0.30595273), np.float32(0.28494886), np.float32(0.25552684), np.float32(0.2721188), np.float32(0.27775404), np.float32(0.2785962), np.float32(0.28025565), np.float32(0.27883884), np.float32(0.2745842), np.float32(0.27894786), np.float32(0.26913646), np.float32(0.27694377), np.float32(0.25322297), np.float32(0.24588962), np.float32(0.23185514), np.float32(0.22309461), np.float32(0.22644745), np.float32(0.21570675), np.float32(0.20529923), np.float32(0.20398775), np.float32(0.19960167), np.float32(0.17714374), np.float32(0.17496072), np.float32(0.15973501), np.float32(0.16142853), np.float32(0.17204112), np.float32(0.17718886), np.float32(0.16590466), np.float32(0.16904), np.float32(0.17971107), np.float32(0.17240365), np.float32(0.17610592), np.float32(0.18172817), np.float32(0.16520448), np.float32(0.16006815), np.float32(0.15484881), np.float32(0.16031706), np.float32(0.14127234), np.float32(0.14697835), np.float32(0.15404402), np.float32(0.1546218), np.float32(0.15198578), np.float32(0.156854), np.float32(0.15353343), np.float32(0.14652225), np.float32(0.16128482), np.float32(0.18462498), np.float32(0.23034145), np.float32(0.24904099), np.float32(0.2844703), np.float32(0.3306794), np.float32(0.4006762), np.float32(0.44660798), np.float32(0.49536002), np.float32(0.53473043), np.float32(0.5492339), np.float32(0.59611666), np.float32(0.6290799), np.float32(0.67866087), np.float32(0.7294103), np.float32(0.792507), np.float32(0.83625555), np.float32(0.85367507), np.float32(0.86187845), np.float32(0.88376164), np.float32(0.9163182), np.float32(0.92627215), np.float32(0.9441348), np.float32(0.95052344), np.float32(0.9545607), np.float32(0.9578112), np.float32(0.96218216), np.float32(0.9643106), np.float32(0.9666714), np.float32(0.9683501), np.float32(0.9705306), np.float32(0.97311586), np.float32(0.9738964), np.float32(0.9742104), np.float32(0.9741814), np.float32(0.9744965), np.float32(0.97428256), np.float32(0.97364354), np.float32(0.9728265), np.float32(0.97399956), np.float32(0.9748925), np.float32(0.97530735), np.float32(0.97543406), np.float32(0.9753052), np.float32(0.97513264), np.float32(0.97578025), np.float32(0.97583324), np.float32(0.9751595), np.float32(0.9744949), np.float32(0.97399354), np.float32(0.9738858), np.float32(0.9726493), np.float32(0.9725625), np.float32(0.9723957), np.float32(0.9726829), np.float32(0.97271186), np.float32(0.9737511), np.float32(0.9745121), np.float32(0.9746353), np.float32(0.9764895), np.float32(0.9763375), np.float32(0.9770477), np.float32(0.97814), np.float32(0.9784777), np.float32(0.97880733), np.float32(0.97923374), np.float32(0.9800205), np.float32(0.9806505), np.float32(0.9804355), np.float32(0.9796672), np.float32(0.97936696), np.float32(0.9790071), np.float32(0.97816294), np.float32(0.9779443), np.float32(0.9789377), np.float32(0.97826284), np.float32(0.9789175), np.float32(0.977373), np.float32(0.97374797), np.float32(0.97126174), np.float32(0.96818787), np.float32(0.9633275), np.float32(0.95116216), np.float32(0.9288898), np.float32(0.91168016), np.float32(0.89131683), np.float32(0.85765845), np.float32(0.83037287), np.float32(0.8305362), np.float32(0.7905165), np.float32(0.72980785), np.float32(0.6770945), np.float32(0.5963712), np.float32(0.49781471), np.float32(0.41483158), np.float32(0.38823155), np.float32(0.33201656), np.float32(0.2936877), np.float32(0.25830635), np.float32(0.24937628), np.float32(0.24409387), np.float32(0.21074069), np.float32(0.18658987), np.float32(0.1787038), np.float32(0.15812738), np.float32(0.14774), np.float32(0.1582179), np.float32(0.16877212), np.float32(0.16559173), np.float32(0.18732171), np.float32(0.19677697), np.float32(0.1981587), np.float32(0.19768456), np.float32(0.19911768), np.float32(0.2062759), np.float32(0.20592807), np.float32(0.20097199), np.float32(0.22464998), np.float32(0.23252621), np.float32(0.21912001), np.float32(0.19543102), np.float32(0.19748767), np.float32(0.19383083), np.float32(0.15085767), np.float32(0.13824885), np.float32(0.13542145), np.float32(0.124738544), np.float32(0.118814774), np.float32(0.11780792), np.float32(0.12500899), np.float32(0.14508094), np.float32(0.1882637), np.float32(0.20241079), np.float32(0.20621033), np.float32(0.20193277), np.float32(0.24679208), np.float32(0.29225075), np.float32(0.29401422), np.float32(0.2645226), np.float32(0.28678283), np.float32(0.3279295), np.float32(0.3474556), np.float32(0.3552258), np.float32(0.384466), np.float32(0.64406216), np.float32(0.6337005), np.float32(0.62648064), np.float32(0.6568376), np.float32(0.66602653), np.float32(0.5922829), np.float32(0.5604704), np.float32(0.5417928), np.float32(0.66140753), np.float32(0.7163257), np.float32(0.6091203), np.float32(0.63221526), np.float32(0.5653135), np.float32(0.43443635), np.float32(0.38807392), np.float32(0.3946307), np.float32(0.37101877), np.float32(0.35060385), np.float32(0.374302), np.float32(0.39504838), np.float32(0.39343905), np.float32(0.32077196), np.float32(0.30651882), np.float32(0.34122008), np.float32(0.32775652), np.float32(0.36807078), np.float32(0.31275934), np.float32(0.390093), np.float32(0.4112925), np.float32(0.38943055), np.float32(0.46114197), np.float32(0.44360197), np.float32(0.46503147), np.float32(0.5525584), np.float32(0.565269), np.float32(0.598302), np.float32(0.57413536), np.float32(0.56543994), np.float32(0.5597487), np.float32(0.65733397), np.float32(0.71181834), np.float32(0.7988971), np.float32(0.7620483), np.float32(0.80573756), np.float32(0.83763635), np.float32(0.84256124), np.float32(0.8111132), np.float32(0.83721435), np.float32(0.8688489), np.float32(0.84650594), np.float32(0.83588666), np.float32(0.8399178), np.float32(0.83839136), np.float32(0.86005956), np.float32(0.894655), np.float32(0.8875516), np.float32(0.8797492), np.float32(0.89918137), np.float32(0.9241415), np.float32(0.91570604), np.float32(0.9049814), np.float32(0.904805), np.float32(0.9114231), np.float32(0.8684992), np.float32(0.8780972), np.float32(0.911463), np.float32(0.8536859), np.float32(0.82580745), np.float32(0.7314299), np.float32(0.7396982), np.float32(0.8011303), np.float32(0.8106486), np.float32(0.8019568), np.float32(0.82745296), np.float32(0.86227965), np.float32(0.90192103), np.float32(0.916227), np.float32(0.91410387), np.float32(0.8930045), np.float32(0.9051118), np.float32(0.8921787), np.float32(0.8897308), np.float32(0.91314906), np.float32(0.9155302), np.float32(0.90492725), np.float32(0.9289771), np.float32(0.9203598), np.float32(0.93544835), np.float32(0.9548892), np.float32(0.95157117), np.float32(0.9483915), np.float32(0.94905996), np.float32(0.9501296), np.float32(0.9497913), np.float32(0.9472071), np.float32(0.92437786), np.float32(0.9130558), np.float32(0.89143497), np.float32(0.8688954), np.float32(0.8408105), np.float32(0.8083521), np.float32(0.7399297), np.float32(0.64359975), np.float32(0.558696), np.float32(0.5310614), np.float32(0.42332336), np.float32(0.35223225), np.float32(0.3336934), np.float32(0.31035575), np.float32(0.25770214), np.float32(0.2353696), np.float32(0.18219876), np.float32(0.17353939), np.float32(0.14067657), np.float32(0.11801295), np.float32(0.112137616), np.float32(0.09785755), np.float32(0.087524794), np.float32(0.086988226), np.float32(0.085082754), np.float32(0.06828517), np.float32(0.06388797), np.float32(0.064707935), np.float32(0.062910184), np.float32(0.0733422), np.float32(0.07218753), np.float32(0.07656799), np.float32(0.07644905), np.float32(0.06736176), np.float32(0.076192), np.float32(0.08640606), np.float32(0.09914568), np.float32(0.11059646), np.float32(0.108908944), np.float32(0.10444445), np.float32(0.11709627), np.float32(0.1072755), np.float32(0.10595769), np.float32(0.10074572), np.float32(0.10591748), np.float32(0.11992508), np.float32(0.12338563), np.float32(0.118083335), np.float32(0.12268242), np.float32(0.13582024), np.float32(0.12569097), np.float32(0.12328546), np.float32(0.13090506), np.float32(0.13937499), np.float32(0.1363496), np.float32(0.14139432), np.float32(0.16172619), np.float32(0.15261833), np.float32(0.14573035), np.float32(0.15063675), np.float32(0.14111847), np.float32(0.12203336), np.float32(0.11478843), np.float32(0.113165684), np.float32(0.10482218), np.float32(0.101435445), np.float32(0.10494394), np.float32(0.11085708), np.float32(0.11746116), np.float32(0.13112274), np.float32(0.14377934), np.float32(0.14070864), np.float32(0.15352513), np.float32(0.16901286), np.float32(0.19643392), np.float32(0.23188114), np.float32(0.25531012), np.float32(0.25018805), np.float32(0.27754757), np.float32(0.2770688), np.float32(0.3112044), np.float32(0.28366435), np.float32(0.36627468), np.float32(0.3889837), np.float32(0.47082573), np.float32(0.5181483), np.float32(0.5434647), np.float32(0.55574757), np.float32(0.54854596), np.float32(0.55722237), np.float32(0.6450734), np.float32(0.57895845), np.float32(0.54707885), np.float32(0.57570577), np.float32(0.5727922), np.float32(0.55519795), np.float32(0.49750683), np.float32(0.48432127), np.float32(0.44477248), np.float32(0.43672916), np.float32(0.45528647), np.float32(0.47751608), np.float32(0.45449093), np.float32(0.46756926), np.float32(0.46578154), np.float32(0.45767057), np.float32(0.4836883), np.float32(0.50613755), np.float32(0.499745), np.float32(0.49530947), np.float32(0.5036512), np.float32(0.53164005), np.float32(0.5569947), np.float32(0.5997584), np.float32(0.62914443), np.float32(0.6827968), np.float32(0.7349648), np.float32(0.7662392), np.float32(0.79207224), np.float32(0.8380596), np.float32(0.8440377), np.float32(0.8544244), np.float32(0.88060576), np.float32(0.892977), np.float32(0.9061762), np.float32(0.9210148), np.float32(0.92823046), np.float32(0.92964417), np.float32(0.94428235), np.float32(0.9411573), np.float32(0.9521876), np.float32(0.9554039), np.float32(0.9568508), np.float32(0.97233206), np.float32(0.97086227), np.float32(0.9665355), np.float32(0.9621432), np.float32(0.95610684), np.float32(0.9443648), np.float32(0.9284061), np.float32(0.9093504), np.float32(0.87833595), np.float32(0.87335044), np.float32(0.87028056), np.float32(0.84836334), np.float32(0.8437766), np.float32(0.7886757), np.float32(0.75522786), np.float32(0.72304016), np.float32(0.7339169), np.float32(0.69681174), np.float32(0.68478906), np.float32(0.6599004), np.float32(0.6024583), np.float32(0.5335712), np.float32(0.53946555), np.float32(0.5335841), np.float32(0.5462658), np.float32(0.5433838), np.float32(0.54661256), np.float32(0.5543818), np.float32(0.5922953), np.float32(0.6307822), np.float32(0.6556065), np.float32(0.6918984), np.float32(0.7187621), np.float32(0.7395066), np.float32(0.7759778), np.float32(0.800031), np.float32(0.82855034), np.float32(0.8546203), np.float32(0.86660355), np.float32(0.8845378), np.float32(0.91017383), np.float32(0.9232235), np.float32(0.93488413), np.float32(0.9399978), np.float32(0.9458939), np.float32(0.9539644), np.float32(0.959126), np.float32(0.9637687), np.float32(0.9659968), np.float32(0.9699634), np.float32(0.9726625), np.float32(0.9747643), np.float32(0.97515637), np.float32(0.97533983), np.float32(0.9745141), np.float32(0.96903616), np.float32(0.9652978), np.float32(0.96286005), np.float32(0.96026236), np.float32(0.9577094), np.float32(0.94977325), np.float32(0.9455447), np.float32(0.9377739), np.float32(0.9332158), np.float32(0.92435116), np.float32(0.91112244), np.float32(0.88966775), np.float32(0.8737903), np.float32(0.85468423), np.float32(0.8310985), np.float32(0.809231), np.float32(0.7988838), np.float32(0.7984489), np.float32(0.7856608), np.float32(0.7767696), np.float32(0.7738715), np.float32(0.7756606), np.float32(0.77083176), np.float32(0.77697116), np.float32(0.7862198), np.float32(0.80684847), np.float32(0.80546385), np.float32(0.8074536), np.float32(0.8076561), np.float32(0.80406094), np.float32(0.79862493), np.float32(0.7893303), np.float32(0.77836025), np.float32(0.7497807), np.float32(0.7397321), np.float32(0.74803686), np.float32(0.7551437), np.float32(0.7867066), np.float32(0.8140898), np.float32(0.8344769), np.float32(0.8708775), np.float32(0.890334), np.float32(0.9075739), np.float32(0.92442095), np.float32(0.9408962), np.float32(0.9518483), np.float32(0.96460974), np.float32(0.9697119), np.float32(0.9751662), np.float32(0.9782593), np.float32(0.9794606), np.float32(0.98039824), np.float32(0.9803848), np.float32(0.98162144), np.float32(0.98178667), np.float32(0.981845), np.float32(0.9824866), np.float32(0.9828597), np.float32(0.9826309), np.float32(0.9829895), np.float32(0.98281497), np.float32(0.9826696), np.float32(0.9823056), np.float32(0.98247993), np.float32(0.9825033), np.float32(0.9823303), np.float32(0.9827339), np.float32(0.9824728), np.float32(0.9820196), np.float32(0.9823298), np.float32(0.98204976), np.float32(0.9817114), np.float32(0.98068285), np.float32(0.9808935), np.float32(0.9810018), np.float32(0.97963536), np.float32(0.97869885), np.float32(0.9767156), np.float32(0.97596425), np.float32(0.9743431), np.float32(0.972163), np.float32(0.9670752), np.float32(0.96557796), np.float32(0.9609957), np.float32(0.95921946), np.float32(0.9562834), np.float32(0.95468587), np.float32(0.94804764), np.float32(0.9341688), np.float32(0.9359547), np.float32(0.93425006), np.float32(0.9242232), np.float32(0.9248963), np.float32(0.9257892), np.float32(0.9273482), np.float32(0.9286323), np.float32(0.9269132), np.float32(0.9256766), np.float32(0.9290321), np.float32(0.93075645), np.float32(0.9360362), np.float32(0.9406416), np.float32(0.9456226), np.float32(0.94217783), np.float32(0.9372009), np.float32(0.9318228), np.float32(0.9406869), np.float32(0.93642), np.float32(0.9436083), np.float32(0.9485166), np.float32(0.9473928), np.float32(0.95257694), np.float32(0.9525443), np.float32(0.954886), np.float32(0.95350367), np.float32(0.9522372), np.float32(0.95561093), np.float32(0.95332444), np.float32(0.95496976), np.float32(0.957151), np.float32(0.95898783), np.float32(0.9601687), np.float32(0.9612193), np.float32(0.96313286), np.float32(0.9663335), np.float32(0.9677969), np.float32(0.9687752), np.float32(0.9705061), np.float32(0.97082573), np.float32(0.9744334), np.float32(0.97505355), np.float32(0.9757829), np.float32(0.97730666), np.float32(0.977996), np.float32(0.97834593), np.float32(0.9787541), np.float32(0.9795305), np.float32(0.9805979), np.float32(0.9798868), np.float32(0.9802886), np.float32(0.9815523), np.float32(0.98187953), np.float32(0.9809686), np.float32(0.9818471), np.float32(0.98162466), np.float32(0.9824968), np.float32(0.9822702), np.float32(0.9825805), np.float32(0.9827591), np.float32(0.9827959), np.float32(0.9811245), np.float32(0.980349), np.float32(0.97857016), np.float32(0.9784949), np.float32(0.9785543), np.float32(0.9781688), np.float32(0.97755015), np.float32(0.9757126), np.float32(0.97405857), np.float32(0.9736959), np.float32(0.9726059), np.float32(0.9711303), np.float32(0.97015667), np.float32(0.9687377), np.float32(0.967607), np.float32(0.96336824), np.float32(0.95744395), np.float32(0.95452696), np.float32(0.95308435), np.float32(0.9521808), np.float32(0.95016503), np.float32(0.945168), np.float32(0.93967694), np.float32(0.9342916), np.float32(0.92881835), np.float32(0.9281751), np.float32(0.92663723), np.float32(0.92495567), np.float32(0.9256096), np.float32(0.92702943), np.float32(0.9341567), np.float32(0.93474436), np.float32(0.9300447), np.float32(0.9270244), np.float32(0.91524005), np.float32(0.9093693), np.float32(0.89991915), np.float32(0.88430905), np.float32(0.8714549), np.float32(0.86568874), np.float32(0.86766356), np.float32(0.86405563), np.float32(0.8698507), np.float32(0.86400294), np.float32(0.85049057), np.float32(0.83907384), np.float32(0.82676953), np.float32(0.82018954), np.float32(0.807691), np.float32(0.8058565), np.float32(0.79783523), np.float32(0.7941198), np.float32(0.78656745), np.float32(0.77754474), np.float32(0.7515907), np.float32(0.7330045), np.float32(0.7220965), np.float32(0.71245897), np.float32(0.7020049), np.float32(0.7027213), np.float32(0.69651395), np.float32(0.7001576), np.float32(0.6965267), np.float32(0.69892853), np.float32(0.70648164), np.float32(0.71412504), np.float32(0.7301592), np.float32(0.7485345), np.float32(0.7521938), np.float32(0.7657843), np.float32(0.7760798), np.float32(0.7789665), np.float32(0.7872057), np.float32(0.80168676), np.float32(0.8091214), np.float32(0.8302239), np.float32(0.83744985), np.float32(0.85292566), np.float32(0.86878866), np.float32(0.8875144), np.float32(0.9056297), np.float32(0.9185046), np.float32(0.92993873), np.float32(0.9374341), np.float32(0.94773424), np.float32(0.9562993), np.float32(0.95955044), np.float32(0.96420515), np.float32(0.96886337), np.float32(0.97341484), np.float32(0.9756271), np.float32(0.97822), np.float32(0.98009056), np.float32(0.9811918), np.float32(0.9820806), np.float32(0.9824225), np.float32(0.9827193), np.float32(0.9824545), np.float32(0.9823429), np.float32(0.98287535), np.float32(0.98253644), np.float32(0.9815019), np.float32(0.98033166), np.float32(0.97854733), np.float32(0.97814494), np.float32(0.9771129), np.float32(0.9747984), np.float32(0.9740916), np.float32(0.9713975), np.float32(0.969249), np.float32(0.9659273), np.float32(0.9583317), np.float32(0.94796944), np.float32(0.9405472), np.float32(0.9350609), np.float32(0.9250509), np.float32(0.91479224), np.float32(0.90417165), np.float32(0.8840511), np.float32(0.86743855), np.float32(0.8412105), np.float32(0.81094426), np.float32(0.78310496), np.float32(0.7625813), np.float32(0.74569774), np.float32(0.7284837), np.float32(0.70866966), np.float32(0.6853042), np.float32(0.6759556), np.float32(0.6664075), np.float32(0.6631311), np.float32(0.66857046), np.float32(0.6670392), np.float32(0.67306036), np.float32(0.67558265), np.float32(0.67637163), np.float32(0.681095), np.float32(0.6857045), np.float32(0.6909365), np.float32(0.6954252), np.float32(0.7001887), np.float32(0.69751626), np.float32(0.697487), np.float32(0.69553864), np.float32(0.69273376), np.float32(0.689586), np.float32(0.68413883), np.float32(0.6886397), np.float32(0.6901767), np.float32(0.6897331), np.float32(0.69068336), np.float32(0.6946346), np.float32(0.70218974), np.float32(0.71006405), np.float32(0.7165257), np.float32(0.7168166), np.float32(0.7260974), np.float32(0.73493373), np.float32(0.7331202), np.float32(0.74412245), np.float32(0.7568622), np.float32(0.75518644), np.float32(0.7579467), np.float32(0.7676677), np.float32(0.77888596), np.float32(0.79712045), np.float32(0.80103487), np.float32(0.80257833), np.float32(0.8093068), np.float32(0.8145737), np.float32(0.820801), np.float32(0.82261205), np.float32(0.8282887), np.float32(0.83388835), np.float32(0.84701943), np.float32(0.85069656), np.float32(0.86105597), np.float32(0.8784808), np.float32(0.8979455), np.float32(0.9149264), np.float32(0.928107), np.float32(0.9412224), np.float32(0.94954693), np.float32(0.95779246), np.float32(0.96531135), np.float32(0.9700061), np.float32(0.9724678), np.float32(0.97527575), np.float32(0.97676647), np.float32(0.9780074), np.float32(0.97888947), np.float32(0.9809631), np.float32(0.98129475), np.float32(0.98126626), np.float32(0.9816659), np.float32(0.9811917), np.float32(0.98046356), np.float32(0.98087114), np.float32(0.98099077), np.float32(0.98117757), np.float32(0.9803612), np.float32(0.97987616), np.float32(0.9793652), np.float32(0.9787456), np.float32(0.9782733), np.float32(0.9773846), np.float32(0.97751766), np.float32(0.97720826), np.float32(0.9773266), np.float32(0.9778366), np.float32(0.97719187), np.float32(0.97604764), np.float32(0.9758649)], 'MDPEAVEAIDALHKHQLELSKSHIERLSTEKKRNLKSILTFEEQRELLLSALDQLPTNKDFSNTVASLFDESLAHYIYIHIDVAIPYALRLPVMATNTYTTRSCDSVTPLLEAIASVLFMSTQTLYADYGYLAIVHCLLIPPACIIRVDRQTFLDDIFTLTNATATRLLQGHVTRVTSLLAVELWQPDHQHVLDGLTKVKIWSGYEMASLKNFLRAFMLSILNHINQQLSHSTTTTSTKGQHLLSSLTALLDIIGPEALIYIPQLLLIAKTVTSAYTGISRGHYGDAYCLLWNRLLSLSACNAEQQNTRYFNEVVRGIIPAFPLCDRDIRSKLADDLTQAIKSHILEQPATRMSILTLTQLTPYPEFQSLRQWIEEEEYHEVDDKDTQMQESSIPANPLEPYIVTQQRLLKELIIHMSMDEVVPSFDSLQQLRRLLSKEQHIFFTPGNTNEAWPLLGEIYDLLLRTIQQNAYRHDIYGLAVSCLGLVGAIDPSRLSSAEERQDTMLKFKMVQQQQYDNDRTAKKSKGATTMNATRYSNEMIVLENYTDFAENQAFAIHLIVHYFLPIFHTTTTSASTSVASDAAYINDGANSILDCSQYTIQEILKAVGITFDRVLGKRDEGKGRDLRGDRRKLPYVGRHHEYETLFESETRELWASLDPMIQDMIRPLLQSKFEVDVQVNPRDPPLYISAGNSFEEWVKLFYYLLLEKVNATADMTPIFNACVPSVKAGHSVLTQHLIPFLVLRVLLSSSSSSFSYQTAPASEEDYTPRNEPDAQLILDEIIGVLENDSFGVDMKQRTLQVGRLHPFLIYSLAHTRNELIPHVFFLDGGIYNKSLPAMDSTETTAQEETVEIHQLNVQRKYGDIHSFRTGNYPQAMMHFELFLKDMKEQQQRQQQQQQRQQQGQQQHQHQRRQQLLQHQQQPKPLPNEYLDAICQTYMELEGSETMPEILSKFDPPLAPQLDILRFESSGDWHLAKRVYEDLLPKNITSMADQEEEASQLLGRYFNCLRHLNDYGSIINYANGMLDNTPSTLILEQVNTYRAEAAWKSANWKLLHECMKLPMDDSFEASIARALAYMQSENPSGVLLTLEQAKSHQAKLICHENGGGVVAPSYQKSYDSVLRLQLLQEIDSIMMEKAERNAAPIDDDITAPTISYDPFLLWRTKFSKVKPSYTIQRQLLDLRMVAEFDIWKTGDMIPYMSDTEKELRLLLSKTALKAKDMDIAFGSIYRDPLSSEPSALIQLVKWNLERKDLKTCNRYLNDRQVASLPKGKYMLARLKETQYNMIMRKTLTPLRYNDEMEKINALYSDVRKSMPNGSFLEQAHGTTDSDPIYFTRAAEAIQYYCEALKLGSRFNDEMVMVITKSYSSTNQTISDNIDQIPPYLFGLALPRLVSRLTINDSEVVKILSKMIVKVLISYPRSTIWSLQYALRSDDSNVSSITNNILRQAEALQPNSLVTSVIQQTDKFTRHLEQVAKYKRSNISSTVAGGKSAFETKFPELMAMKNLDICIPQETAMLPSLPESLSSAPTPLNDQIEHLHEPYPTDLPTIVRILPTVQVMSSLQQPKRLSFLASDGKTYDFLCKSNDELRKDARMMEFCHMINKFLIKNATSRQQQLYIRTYAVIPLGVRWGLIEWINNLHTLKSIVCDLWEAHDSVQGSDQLNKLRQIMKNGQERSKCTVEDKVETLVYEIYPKSPVVFASWFLDTFPEPSEWFVSRSRYVRTLAVMSIVGHVLGLGDRHAENIMFDATSGDTVHVDVNMLFDHGQDLAVPETVPFRLTRNLVDAMGVAGETGLFRRACITTLEVLREHRSQLLSVFETFLYDPVDDRRKKDAHLTHEQTAKKMIAVIEKKIQTKNPVKRDVDVLTKEALSNYNLAQMFFGWSAFI': [np.float32(0.65786535), np.float32(0.66754633), np.float32(0.6851416), np.float32(0.6725071), np.float32(0.65199184), np.float32(0.62327254), np.float32(0.6119527), np.float32(0.5375222), np.float32(0.46844167), np.float32(0.48404106), np.float32(0.48366743), np.float32(0.4472186), np.float32(0.3843364), np.float32(0.37076655), np.float32(0.35745415), np.float32(0.3101934), np.float32(0.29251873), np.float32(0.31653708), np.float32(0.3381213), np.float32(0.33189264), np.float32(0.36056975), np.float32(0.3852537), np.float32(0.36735716), np.float32(0.36592233), np.float32(0.37297824), np.float32(0.35542208), np.float32(0.3437563), np.float32(0.33055022), np.float32(0.33158964), np.float32(0.31631356), np.float32(0.2891361), np.float32(0.31192166), np.float32(0.2990932), np.float32(0.24968943), np.float32(0.23151205), np.float32(0.21101403), np.float32(0.19819032), np.float32(0.16508964), np.float32(0.15531367), np.float32(0.15378185), np.float32(0.13611153), np.float32(0.131001), np.float32(0.13802274), np.float32(0.12384094), np.float32(0.11743848), np.float32(0.118548736), np.float32(0.13327634), np.float32(0.15869099), np.float32(0.15889704), np.float32(0.15049691), np.float32(0.16083755), np.float32(0.16572973), np.float32(0.1597423), np.float32(0.14883366), np.float32(0.13621299), np.float32(0.13473032), np.float32(0.117790766), np.float32(0.109103926), np.float32(0.09859594), np.float32(0.10879363), np.float32(0.118776135), np.float32(0.11162588), np.float32(0.10340285), np.float32(0.10605999), np.float32(0.11187502), np.float32(0.0875835), np.float32(0.07399091), np.float32(0.0749249), np.float32(0.0694056), np.float32(0.05704064), np.float32(0.054483794), np.float32(0.047525387), np.float32(0.041354887), np.float32(0.039393384), np.float32(0.037165184), np.float32(0.030958535), np.float32(0.03273865), np.float32(0.03242095), np.float32(0.034613132), np.float32(0.03444604), np.float32(0.035185866), np.float32(0.037713297), np.float32(0.03717418), np.float32(0.034031026), np.float32(0.037698127), np.float32(0.04270553), np.float32(0.046129063), np.float32(0.052475505), np.float32(0.05679534), np.float32(0.06541192), np.float32(0.07671215), np.float32(0.08207116), np.float32(0.08322068), np.float32(0.09687483), np.float32(0.08354785), np.float32(0.08566365), np.float32(0.0810677), np.float32(0.08951747), np.float32(0.090643905), np.float32(0.095364235), np.float32(0.09010128), np.float32(0.086118296), np.float32(0.096151374), np.float32(0.096033245), np.float32(0.09030703), np.float32(0.081095524), np.float32(0.0761621), np.float32(0.08091944), np.float32(0.07029457), np.float32(0.06478473), np.float32(0.05980083), np.float32(0.058552325), np.float32(0.054402422), np.float32(0.04463884), np.float32(0.03696607), np.float32(0.029569604), np.float32(0.031111747), np.float32(0.02814649), np.float32(0.0280904), np.float32(0.03124902), np.float32(0.030130044), np.float32(0.028252553), np.float32(0.026988983), np.float32(0.026302727), np.float32(0.025732689), np.float32(0.026805395), np.float32(0.028773697), np.float32(0.031336993), np.float32(0.028128901), np.float32(0.029419277), np.float32(0.030433083), np.float32(0.029583009), np.float32(0.02563653), np.float32(0.02331143), np.float32(0.022840444), np.float32(0.01855555), np.float32(0.018281365), np.float32(0.018577607), np.float32(0.021175727), np.float32(0.022589138), np.float32(0.023568215), np.float32(0.021648126), np.float32(0.022871383), np.float32(0.026904218), np.float32(0.029230326), np.float32(0.02982462), np.float32(0.034293175), np.float32(0.03957821), np.float32(0.043822724), np.float32(0.048354182), np.float32(0.051806338), np.float32(0.055292744), np.float32(0.0625564), np.float32(0.055612173), np.float32(0.055027653), np.float32(0.057428006), np.float32(0.055306554), np.float32(0.06543775), np.float32(0.06625222), np.float32(0.06791814), np.float32(0.07247244), np.float32(0.068666875), np.float32(0.064939514), np.float32(0.057175323), np.float32(0.05601385), np.float32(0.05871401), np.float32(0.05680059), np.float32(0.057224013), np.float32(0.05743527), np.float32(0.05699235), np.float32(0.058410678), np.float32(0.058455445), np.float32(0.056073144), np.float32(0.057654493), np.float32(0.054794244), np.float32(0.056037217), np.float32(0.062680945), np.float32(0.06600662), np.float32(0.07525156), np.float32(0.069624975), np.float32(0.062456653), np.float32(0.061543316), np.float32(0.065207705), np.float32(0.059699222), np.float32(0.058012046), np.float32(0.06503041), np.float32(0.07047533), np.float32(0.06516864), np.float32(0.07376039), np.float32(0.077655956), np.float32(0.07841038), np.float32(0.080574326), np.float32(0.09169239), np.float32(0.09628738), np.float32(0.09549177), np.float32(0.09338684), np.float32(0.103277), np.float32(0.09689066), np.float32(0.084679715), np.float32(0.07937578), np.float32(0.0812298), np.float32(0.076185934), np.float32(0.058597203), np.float32(0.05637567), np.float32(0.056941513), np.float32(0.049896207), np.float32(0.04266355), np.float32(0.040476825), np.float32(0.04257891), np.float32(0.035966206), np.float32(0.031778585), np.float32(0.034705963), np.float32(0.031623047), np.float32(0.028314127), np.float32(0.030987175), np.float32(0.03323639), np.float32(0.033386778), np.float32(0.032339856), np.float32(0.03304956), np.float32(0.037800774), np.float32(0.0393395), np.float32(0.044139404), np.float32(0.058451585), np.float32(0.0650795), np.float32(0.07444291), np.float32(0.087486744), np.float32(0.110844545), np.float32(0.12213453), np.float32(0.122914806), np.float32(0.13859148), np.float32(0.15365183), np.float32(0.15019551), np.float32(0.15236498), np.float32(0.15987176), np.float32(0.15803313), np.float32(0.1464537), np.float32(0.14411074), np.float32(0.16111621), np.float32(0.1588739), np.float32(0.13575011), np.float32(0.12882575), np.float32(0.14124931), np.float32(0.13482675), np.float32(0.11342753), np.float32(0.10401994), np.float32(0.09486277), np.float32(0.07308267), np.float32(0.06395784), np.float32(0.054433607), np.float32(0.04547607), np.float32(0.03555564), np.float32(0.03198533), np.float32(0.034409177), np.float32(0.029244287), np.float32(0.027692525), np.float32(0.029447421), np.float32(0.029429149), np.float32(0.026999015), np.float32(0.029825997), np.float32(0.030122614), np.float32(0.029859627), np.float32(0.028619597), np.float32(0.030363746), np.float32(0.030976636), np.float32(0.027846882), np.float32(0.02664231), np.float32(0.028114896), np.float32(0.028703269), np.float32(0.026642185), np.float32(0.024963554), np.float32(0.028816337), np.float32(0.033767506), np.float32(0.0332607), np.float32(0.033638097), np.float32(0.040419158), np.float32(0.038395736), np.float32(0.0350544), np.float32(0.036889825), np.float32(0.03795742), np.float32(0.03431328), np.float32(0.03441011), np.float32(0.038609978), np.float32(0.03655843), np.float32(0.033865884), np.float32(0.033668406), np.float32(0.0349359), np.float32(0.03011557), np.float32(0.029974606), np.float32(0.03026837), np.float32(0.02938612), np.float32(0.029741913), np.float32(0.030524282), np.float32(0.033058234), np.float32(0.035442512), np.float32(0.03773752), np.float32(0.037644688), np.float32(0.039551303), np.float32(0.04709416), np.float32(0.044662494), np.float32(0.044587947), np.float32(0.05045077), np.float32(0.060617313), np.float32(0.05852704), np.float32(0.061581355), np.float32(0.07215289), np.float32(0.07199776), np.float32(0.06793091), np.float32(0.068067685), np.float32(0.0744503), np.float32(0.07344459), np.float32(0.07353145), np.float32(0.07971383), np.float32(0.08048567), np.float32(0.077480435), np.float32(0.072963044), np.float32(0.0812351), np.float32(0.083534196), np.float32(0.06571338), np.float32(0.060255647), np.float32(0.06340346), np.float32(0.067365006), np.float32(0.05463626), np.float32(0.05529623), np.float32(0.06747349), np.float32(0.06940295), np.float32(0.06357923), np.float32(0.067016356), np.float32(0.08248707), np.float32(0.07311657), np.float32(0.064771846), np.float32(0.07098026), np.float32(0.07887243), np.float32(0.07074166), np.float32(0.06507249), np.float32(0.06884401), np.float32(0.07336025), np.float32(0.07118217), np.float32(0.07912886), np.float32(0.079053804), np.float32(0.074223764), np.float32(0.07443062), np.float32(0.07925506), np.float32(0.07712532), np.float32(0.073101245), np.float32(0.067780755), np.float32(0.07364627), np.float32(0.0769691), np.float32(0.0720378), np.float32(0.07166243), np.float32(0.076836914), np.float32(0.077563874), np.float32(0.07458263), np.float32(0.07450559), np.float32(0.08831679), np.float32(0.088000566), np.float32(0.079177395), np.float32(0.08343696), np.float32(0.09054974), np.float32(0.08360278), np.float32(0.073576376), np.float32(0.07839926), np.float32(0.07757979), np.float32(0.068323694), np.float32(0.07275781), np.float32(0.079499595), np.float32(0.09193276), np.float32(0.10101724), np.float32(0.10869099), np.float32(0.120202675), np.float32(0.12712935), np.float32(0.13042948), np.float32(0.13029444), np.float32(0.1551479), np.float32(0.17761889), np.float32(0.19530892), np.float32(0.20719968), np.float32(0.22934072), np.float32(0.2348484), np.float32(0.24627832), np.float32(0.32626158), np.float32(0.37463003), np.float32(0.43102887), np.float32(0.48133487), np.float32(0.56443286), np.float32(0.5967095), np.float32(0.67589164), np.float32(0.75102097), np.float32(0.75188947), np.float32(0.7049451), np.float32(0.6889566), np.float32(0.6407311), np.float32(0.57819796), np.float32(0.5671354), np.float32(0.5406828), np.float32(0.49056572), np.float32(0.51957774), np.float32(0.5375012), np.float32(0.47748384), np.float32(0.37848958), np.float32(0.3479282), np.float32(0.32047862), np.float32(0.22021829), np.float32(0.1528099), np.float32(0.12984662), np.float32(0.11214198), np.float32(0.090715975), np.float32(0.093039416), np.float32(0.08414572), np.float32(0.07979661), np.float32(0.073763594), np.float32(0.06686861), np.float32(0.068478264), np.float32(0.06586214), np.float32(0.058821496), np.float32(0.056687284), np.float32(0.063050196), np.float32(0.05927117), np.float32(0.058853917), np.float32(0.06283993), np.float32(0.0643454), np.float32(0.059189856), np.float32(0.05703956), np.float32(0.07444698), np.float32(0.063059054), np.float32(0.05802871), np.float32(0.06502348), np.float32(0.076785), np.float32(0.07685777), np.float32(0.071980305), np.float32(0.08098551), np.float32(0.076647654), np.float32(0.068138756), np.float32(0.06317766), np.float32(0.060467556), np.float32(0.06317743), np.float32(0.06746368), np.float32(0.070300736), np.float32(0.0783465), np.float32(0.08569189), np.float32(0.08775194), np.float32(0.08676542), np.float32(0.08689189), np.float32(0.08900393), np.float32(0.08585997), np.float32(0.08450079), np.float32(0.080159724), np.float32(0.08299987), np.float32(0.08068511), np.float32(0.07725945), np.float32(0.075717546), np.float32(0.061308805), np.float32(0.05165279), np.float32(0.05167809), np.float32(0.048148897), np.float32(0.04441376), np.float32(0.042026665), np.float32(0.046395503), np.float32(0.04879318), np.float32(0.047851667), np.float32(0.045945335), np.float32(0.043384574), np.float32(0.04554225), np.float32(0.043876275), np.float32(0.042297386), np.float32(0.04149436), np.float32(0.041277554), np.float32(0.035737198), np.float32(0.03360406), np.float32(0.032418694), np.float32(0.031364035), np.float32(0.026950043), np.float32(0.02812301), np.float32(0.028815558), np.float32(0.027134858), np.float32(0.026732126), np.float32(0.027623316), np.float32(0.028130712), np.float32(0.025416758), np.float32(0.023458254), np.float32(0.025849037), np.float32(0.025787842), np.float32(0.026364231), np.float32(0.028313624), np.float32(0.029838743), np.float32(0.0332453), np.float32(0.03451348), np.float32(0.035194464), np.float32(0.040618896), np.float32(0.050465304), np.float32(0.061354134), np.float32(0.070972525), np.float32(0.084748186), np.float32(0.08235229), np.float32(0.09288691), np.float32(0.10032876), np.float32(0.111719385), np.float32(0.112950504), np.float32(0.1282579), np.float32(0.1327624), np.float32(0.13957644), np.float32(0.14237076), np.float32(0.14745404), np.float32(0.15859577), np.float32(0.17308119), np.float32(0.18765628), np.float32(0.1824938), np.float32(0.18788268), np.float32(0.22188659), np.float32(0.21128751), np.float32(0.23826967), np.float32(0.25149077), np.float32(0.25130117), np.float32(0.33476293), np.float32(0.35870257), np.float32(0.39486572), np.float32(0.40767843), np.float32(0.44517466), np.float32(0.5109984), np.float32(0.5338607), np.float32(0.53809834), np.float32(0.56799054), np.float32(0.58655924), np.float32(0.5877533), np.float32(0.61662287), np.float32(0.5893263), np.float32(0.5816191), np.float32(0.5560794), np.float32(0.5514758), np.float32(0.53081596), np.float32(0.5101906), np.float32(0.48956677), np.float32(0.44003698), np.float32(0.47864446), np.float32(0.42540324), np.float32(0.35623425), np.float32(0.27470428), np.float32(0.2097702), np.float32(0.17680682), np.float32(0.11633118), np.float32(0.102660246), np.float32(0.10025331), np.float32(0.083999366), np.float32(0.075627364), np.float32(0.07257181), np.float32(0.06737967), np.float32(0.05839059), np.float32(0.05318937), np.float32(0.04344873), np.float32(0.037154403), np.float32(0.03306045), np.float32(0.032277286), np.float32(0.031818133), np.float32(0.029865209), np.float32(0.02788374), np.float32(0.02894166), np.float32(0.028567094), np.float32(0.02734687), np.float32(0.026646947), np.float32(0.028302459), np.float32(0.026825933), np.float32(0.026945828), np.float32(0.031094857), np.float32(0.032228462), np.float32(0.02869075), np.float32(0.030283237), np.float32(0.032813635), np.float32(0.035937656), np.float32(0.03912466), np.float32(0.043701414), np.float32(0.04760272), np.float32(0.05338589), np.float32(0.05640106), np.float32(0.069023095), np.float32(0.08189632), np.float32(0.06792676), np.float32(0.092159405), np.float32(0.10396584), np.float32(0.1373675), np.float32(0.10646106), np.float32(0.12946898), np.float32(0.1457681), np.float32(0.122473285), np.float32(0.10514457), np.float32(0.10185627), np.float32(0.09817649), np.float32(0.09830921), np.float32(0.09804339), np.float32(0.10958972), np.float32(0.11685783), np.float32(0.09003264), np.float32(0.09550127), np.float32(0.08482141), np.float32(0.07292014), np.float32(0.05285984), np.float32(0.05393324), np.float32(0.053839758), np.float32(0.043137096), np.float32(0.0416711), np.float32(0.042861126), np.float32(0.04167393), np.float32(0.036218807), np.float32(0.036078587), np.float32(0.039177906), np.float32(0.035518155), np.float32(0.03358993), np.float32(0.035457894), np.float32(0.041991558), np.float32(0.04329864), np.float32(0.04661044), np.float32(0.054831438), np.float32(0.05970957), np.float32(0.071971275), np.float32(0.08107403), np.float32(0.10586788), np.float32(0.11898521), np.float32(0.13146724), np.float32(0.15927818), np.float32(0.18764254), np.float32(0.20928846), np.float32(0.21985894), np.float32(0.260867), np.float32(0.30361536), np.float32(0.28302255), np.float32(0.28582415), np.float32(0.37969288), np.float32(0.37349793), np.float32(0.3353232), np.float32(0.380259), np.float32(0.4487769), np.float32(0.44769788), np.float32(0.44954816), np.float32(0.3958184), np.float32(0.3739388), np.float32(0.3060285), np.float32(0.25616226), np.float32(0.23379834), np.float32(0.24615726), np.float32(0.24298145), np.float32(0.22892828), np.float32(0.21543819), np.float32(0.21151587), np.float32(0.18874007), np.float32(0.14118016), np.float32(0.115380764), np.float32(0.121147536), np.float32(0.104928784), np.float32(0.098538086), np.float32(0.08938225), np.float32(0.091165245), np.float32(0.084158346), np.float32(0.07711347), np.float32(0.071694545), np.float32(0.075011276), np.float32(0.06953229), np.float32(0.05911055), np.float32(0.06114439), np.float32(0.059735518), np.float32(0.055162545), np.float32(0.053546496), np.float32(0.059910577), np.float32(0.060762), np.float32(0.06124809), np.float32(0.05869307), np.float32(0.06382445), np.float32(0.05832468), np.float32(0.05327721), np.float32(0.05832274), np.float32(0.0715983), np.float32(0.06500816), np.float32(0.06845513), np.float32(0.07829076), np.float32(0.09463085), np.float32(0.09001354), np.float32(0.09684261), np.float32(0.113934174), np.float32(0.11060981), np.float32(0.10299335), np.float32(0.10722826), np.float32(0.121201724), np.float32(0.12313783), np.float32(0.116994895), np.float32(0.13551153), np.float32(0.13688555), np.float32(0.11972618), np.float32(0.10849113), np.float32(0.09182575), np.float32(0.08120365), np.float32(0.07074989), np.float32(0.07308002), np.float32(0.06618869), np.float32(0.059273195), np.float32(0.05051546), np.float32(0.051079873), np.float32(0.04396792), np.float32(0.03376092), np.float32(0.02744773), np.float32(0.02729752), np.float32(0.028777335), np.float32(0.026035948), np.float32(0.027687453), np.float32(0.028704412), np.float32(0.030007498), np.float32(0.02918997), np.float32(0.03027219), np.float32(0.029394193), np.float32(0.025313212), np.float32(0.027561814), np.float32(0.028962024), np.float32(0.03023842), np.float32(0.03257536), np.float32(0.038627654), np.float32(0.03916372), np.float32(0.040225595), np.float32(0.046043083), np.float32(0.052149612), np.float32(0.061072003), np.float32(0.07092398), np.float32(0.08986302), np.float32(0.096173726), np.float32(0.1128123), np.float32(0.118441835), np.float32(0.10536416), np.float32(0.10340873), np.float32(0.09531463), np.float32(0.093259625), np.float32(0.08199809), np.float32(0.076019295), np.float32(0.06161878), np.float32(0.055767838), np.float32(0.05119293), np.float32(0.04587099), np.float32(0.042878296), np.float32(0.042068385), np.float32(0.03789068), np.float32(0.035138167), np.float32(0.035013504), np.float32(0.03380602), np.float32(0.029917398), np.float32(0.02862535), np.float32(0.032741178), np.float32(0.027361149), np.float32(0.02586626), np.float32(0.027918188), np.float32(0.028135048), np.float32(0.038074933), np.float32(0.03684982), np.float32(0.050916173), np.float32(0.06543464), np.float32(0.07923099), np.float32(0.08775222), np.float32(0.1089922), np.float32(0.11702061), np.float32(0.154554), np.float32(0.18925186), np.float32(0.24722248), np.float32(0.2912299), np.float32(0.31395224), np.float32(0.33057207), np.float32(0.3347077), np.float32(0.4015552), np.float32(0.48349538), np.float32(0.53248745), np.float32(0.5197474), np.float32(0.5201387), np.float32(0.49263746), np.float32(0.48241386), np.float32(0.46897277), np.float32(0.434733), np.float32(0.41330448), np.float32(0.4241618), np.float32(0.39048037), np.float32(0.36124626), np.float32(0.30553815), np.float32(0.25082585), np.float32(0.19674549), np.float32(0.1776898), np.float32(0.17191367), np.float32(0.13814208), np.float32(0.12777634), np.float32(0.12613626), np.float32(0.11756203), np.float32(0.09916694), np.float32(0.0897037), np.float32(0.07790217), np.float32(0.07596489), np.float32(0.06789147), np.float32(0.06390969), np.float32(0.06342909), np.float32(0.058104698), np.float32(0.061041214), np.float32(0.06216859), np.float32(0.06359358), np.float32(0.060544416), np.float32(0.05564672), np.float32(0.057240542), np.float32(0.059928134), np.float32(0.053008422), np.float32(0.048998937), np.float32(0.05021241), np.float32(0.043851793), np.float32(0.03669018), np.float32(0.031795703), np.float32(0.02978858), np.float32(0.032076765), np.float32(0.031781886), np.float32(0.036968973), np.float32(0.040187288), np.float32(0.043180853), np.float32(0.038263585), np.float32(0.034252446), np.float32(0.034377385), np.float32(0.033933733), np.float32(0.032971986), np.float32(0.028493473), np.float32(0.027127828), np.float32(0.02492086), np.float32(0.02393881), np.float32(0.025681078), np.float32(0.027681844), np.float32(0.027119525), np.float32(0.027869642), np.float32(0.033882335), np.float32(0.04035782), np.float32(0.04212874), np.float32(0.047377933), np.float32(0.059634924), np.float32(0.07145587), np.float32(0.072713174), np.float32(0.08507189), np.float32(0.084864005), np.float32(0.09484377), np.float32(0.12184445), np.float32(0.16013305), np.float32(0.17045365), np.float32(0.16561209), np.float32(0.19427463), np.float32(0.25366613), np.float32(0.2967059), np.float32(0.29711372), np.float32(0.30748078), np.float32(0.32295153), np.float32(0.30039603), np.float32(0.34499374), np.float32(0.35844702), np.float32(0.37546426), np.float32(0.3861573), np.float32(0.34872603), np.float32(0.33485565), np.float32(0.34298918), np.float32(0.29849765), np.float32(0.25309154), np.float32(0.2508789), np.float32(0.23420174), np.float32(0.21534549), np.float32(0.20517533), np.float32(0.17184912), np.float32(0.15201503), np.float32(0.13840468), np.float32(0.14098467), np.float32(0.13334505), np.float32(0.12551004), np.float32(0.11553958), np.float32(0.11626433), np.float32(0.11138676), np.float32(0.10198748), np.float32(0.11061542), np.float32(0.12725782), np.float32(0.13934273), np.float32(0.14316115), np.float32(0.1436096), np.float32(0.13548572), np.float32(0.1237678), np.float32(0.10034755), np.float32(0.101801544), np.float32(0.10533384), np.float32(0.10468514), np.float32(0.12585072), np.float32(0.19526044), np.float32(0.18551748), np.float32(0.18084352), np.float32(0.19217473), np.float32(0.21343425), np.float32(0.23357342), np.float32(0.26755008), np.float32(0.2917027), np.float32(0.29692525), np.float32(0.2936959), np.float32(0.2879635), np.float32(0.30828947), np.float32(0.35200065), np.float32(0.3595945), np.float32(0.38616458), np.float32(0.43870756), np.float32(0.48394194), np.float32(0.53383845), np.float32(0.57868534), np.float32(0.61704755), np.float32(0.6200749), np.float32(0.64504087), np.float32(0.6644704), np.float32(0.6641552), np.float32(0.6744518), np.float32(0.66880697), np.float32(0.68718797), np.float32(0.697534), np.float32(0.6994511), np.float32(0.7126606), np.float32(0.72000176), np.float32(0.73556143), np.float32(0.739865), np.float32(0.7448526), np.float32(0.7483521), np.float32(0.7544596), np.float32(0.7582229), np.float32(0.74759096), np.float32(0.7517242), np.float32(0.7627796), np.float32(0.77384585), np.float32(0.8009394), np.float32(0.78538156), np.float32(0.77340555), np.float32(0.7547837), np.float32(0.6839179), np.float32(0.61622113), np.float32(0.5998504), np.float32(0.55636907), np.float32(0.5007552), np.float32(0.49754384), np.float32(0.5211439), np.float32(0.5213272), np.float32(0.5248165), np.float32(0.4794915), np.float32(0.49091464), np.float32(0.45959857), np.float32(0.42186266), np.float32(0.39166188), np.float32(0.36262175), np.float32(0.35392636), np.float32(0.34171185), np.float32(0.3404126), np.float32(0.35660604), np.float32(0.35050797), np.float32(0.33815405), np.float32(0.32820857), np.float32(0.35866287), np.float32(0.35971802), np.float32(0.34984395), np.float32(0.36665505), np.float32(0.37659055), np.float32(0.37810585), np.float32(0.4021698), np.float32(0.41914564), np.float32(0.3835342), np.float32(0.33583927), np.float32(0.32805687), np.float32(0.32632363), np.float32(0.37232077), np.float32(0.33264706), np.float32(0.36580086), np.float32(0.3460701), np.float32(0.32387662), np.float32(0.29898605), np.float32(0.2942016), np.float32(0.30605137), np.float32(0.27498284), np.float32(0.27569914), np.float32(0.31214923), np.float32(0.27949086), np.float32(0.25550047), np.float32(0.21884948), np.float32(0.20635423), np.float32(0.19192806), np.float32(0.17459808), np.float32(0.18392499), np.float32(0.2053365), np.float32(0.2050899), np.float32(0.21886921), np.float32(0.24291472), np.float32(0.28049675), np.float32(0.31583148), np.float32(0.32083753), np.float32(0.3194325), np.float32(0.3178687), np.float32(0.33286586), np.float32(0.35595995), np.float32(0.38868055), np.float32(0.41743815), np.float32(0.4470004), np.float32(0.51273704), np.float32(0.56834537), np.float32(0.596788), np.float32(0.58488095), np.float32(0.62869287), np.float32(0.6274032), np.float32(0.64018255), np.float32(0.6968253), np.float32(0.6827417), np.float32(0.6451262), np.float32(0.6655441), np.float32(0.6729232), np.float32(0.09246282), np.float32(0.08216389), np.float32(0.079096034), np.float32(0.07424751), np.float32(0.06861602), np.float32(0.061224557), np.float32(0.058686074), np.float32(0.053579666), np.float32(0.050199766), np.float32(0.0460705), np.float32(0.049206752), np.float32(0.048640937), np.float32(0.044855922), np.float32(0.05133703), np.float32(0.051530242), np.float32(0.052693702), np.float32(0.05691393), np.float32(0.061444703), np.float32(0.06335289), np.float32(0.060557228), np.float32(0.06566715), np.float32(0.07238752), np.float32(0.06440478), np.float32(0.06004828), np.float32(0.065808766), np.float32(0.05945394), np.float32(0.053135555), np.float32(0.056324393), np.float32(0.056090865), np.float32(0.058040593), np.float32(0.064185046), np.float32(0.06847248), np.float32(0.06903081), np.float32(0.07142364), np.float32(0.07745301), np.float32(0.07740281), np.float32(0.078868434), np.float32(0.07748768), np.float32(0.07721799), np.float32(0.070497595), np.float32(0.06295277), np.float32(0.060601324), np.float32(0.05486589), np.float32(0.050407704), np.float32(0.045884162), np.float32(0.05016601), np.float32(0.051996265), np.float32(0.05426119), np.float32(0.05958647), np.float32(0.062037107), np.float32(0.06939239), np.float32(0.0704861), np.float32(0.07355255), np.float32(0.08253648), np.float32(0.082408585), np.float32(0.07913447), np.float32(0.076688565), np.float32(0.07606837), np.float32(0.070023164), np.float32(0.06235495), np.float32(0.056165952), np.float32(0.056442905), np.float32(0.05256185), np.float32(0.04821484), np.float32(0.04859302), np.float32(0.045874946), np.float32(0.044886947), np.float32(0.04981161), np.float32(0.05227751), np.float32(0.0575916), np.float32(0.06898886), np.float32(0.07512342), np.float32(0.07382912), np.float32(0.07592102), np.float32(0.06812944), np.float32(0.0635702), np.float32(0.056784015), np.float32(0.04604957), np.float32(0.041627385), np.float32(0.044876467), np.float32(0.046854507), np.float32(0.043844238), np.float32(0.051273033), np.float32(0.06208864), np.float32(0.06546614), np.float32(0.06700853), np.float32(0.07146773), np.float32(0.08217029), np.float32(0.079798), np.float32(0.07450994), np.float32(0.07970674), np.float32(0.07706633), np.float32(0.07594775), np.float32(0.074316986), np.float32(0.07347112), np.float32(0.07679298), np.float32(0.07681154), np.float32(0.086265355), np.float32(0.10778533), np.float32(0.13369018), np.float32(0.15180187), np.float32(0.19981842), np.float32(0.20498738), np.float32(0.20225108), np.float32(0.19487591), np.float32(0.17273599), np.float32(0.12691076), np.float32(0.11577318), np.float32(0.109575205), np.float32(0.11321121), np.float32(0.13708697), np.float32(0.13627522), np.float32(0.1685913), np.float32(0.1838563), np.float32(0.18658009), np.float32(0.17029741), np.float32(0.16400692), np.float32(0.13057984), np.float32(0.09731851), np.float32(0.08346594), np.float32(0.07306677), np.float32(0.069122545), np.float32(0.0675236), np.float32(0.06660579), np.float32(0.06901275), np.float32(0.07464907), np.float32(0.07268154), np.float32(0.076226205), np.float32(0.083248496), np.float32(0.091077395), np.float32(0.100103274), np.float32(0.10808415), np.float32(0.12214042), np.float32(0.13554522), np.float32(0.15854697), np.float32(0.18604206), np.float32(0.1999238), np.float32(0.20785606), np.float32(0.23688693), np.float32(0.27041736), np.float32(0.26500335), np.float32(0.26414412), np.float32(0.33637938), np.float32(0.33550552), np.float32(0.32969862), np.float32(0.30597937), np.float32(0.3122639), np.float32(0.31971827), np.float32(0.32138282), np.float32(0.32326034), np.float32(0.30365387), np.float32(0.30825594), np.float32(0.2936759), np.float32(0.2569252), np.float32(0.19442807), np.float32(0.1731822), np.float32(0.17938563), np.float32(0.1650757), np.float32(0.15898965), np.float32(0.14262906), np.float32(0.11728763), np.float32(0.10013919), np.float32(0.09420982), np.float32(0.086026646), np.float32(0.08081768), np.float32(0.07822496), np.float32(0.079198726), np.float32(0.07524862), np.float32(0.07493181), np.float32(0.07266636), np.float32(0.07235079), np.float32(0.07492837), np.float32(0.07920845), np.float32(0.07762431), np.float32(0.07741755), np.float32(0.07772628), np.float32(0.07540055), np.float32(0.07043048), np.float32(0.068394765), np.float32(0.06562185), np.float32(0.06577011), np.float32(0.06673018), np.float32(0.06622818), np.float32(0.059994955), np.float32(0.057406995), np.float32(0.055194963), np.float32(0.05445775), np.float32(0.058418397), np.float32(0.055803), np.float32(0.056050096), np.float32(0.058006812), np.float32(0.060405456), np.float32(0.06311242), np.float32(0.068797216), np.float32(0.07298863), np.float32(0.06483036), np.float32(0.06932198), np.float32(0.07299276), np.float32(0.07183823), np.float32(0.063050054), np.float32(0.06666945), np.float32(0.07220186), np.float32(0.07687988), np.float32(0.07799881), np.float32(0.07423319), np.float32(0.07724587), np.float32(0.07388768), np.float32(0.07662398), np.float32(0.07903538), np.float32(0.07895617), np.float32(0.07565077), np.float32(0.075040355), np.float32(0.08142646), np.float32(0.07793178), np.float32(0.067614086), np.float32(0.06533919), np.float32(0.058659777), np.float32(0.050506808), np.float32(0.054904252), np.float32(0.0660822), np.float32(0.07233508), np.float32(0.0737236), np.float32(0.08346755), np.float32(0.1020501), np.float32(0.10581119), np.float32(0.09594319), np.float32(0.0972042), np.float32(0.09179581), np.float32(0.08936743), np.float32(0.079921335), np.float32(0.083671264), np.float32(0.07222038), np.float32(0.063654825), np.float32(0.06662017), np.float32(0.063711315), np.float32(0.061001875), np.float32(0.059392836), np.float32(0.06913456), np.float32(0.07322083), np.float32(0.083422996), np.float32(0.09212912), np.float32(0.08830964), np.float32(0.0914118), np.float32(0.087632), np.float32(0.076693766), np.float32(0.07336567), np.float32(0.07303248), np.float32(0.06457605), np.float32(0.058159027), np.float32(0.06171736), np.float32(0.065823495), np.float32(0.07101619), np.float32(0.07948497), np.float32(0.08030829), np.float32(0.07988801), np.float32(0.09076399), np.float32(0.10105228), np.float32(0.11142829), np.float32(0.13253818), np.float32(0.13329779), np.float32(0.14576603), np.float32(0.1437446), np.float32(0.13164766), np.float32(0.11110426), np.float32(0.10833786), np.float32(0.11813018), np.float32(0.098007515), np.float32(0.09957064), np.float32(0.11687658), np.float32(0.115707055), np.float32(0.11177876), np.float32(0.112309), np.float32(0.11856417), np.float32(0.11105892), np.float32(0.101081304), np.float32(0.08971468), np.float32(0.08848213), np.float32(0.09249186), np.float32(0.090731926), np.float32(0.08782919), np.float32(0.08691919), np.float32(0.081596226), np.float32(0.07436887), np.float32(0.08350102), np.float32(0.07357411), np.float32(0.07277781), np.float32(0.076235704), np.float32(0.07759953), np.float32(0.07607476), np.float32(0.07917239), np.float32(0.08598072), np.float32(0.0801109), np.float32(0.078255944), np.float32(0.08024093), np.float32(0.07539444), np.float32(0.07493452), np.float32(0.0744254), np.float32(0.0747819), np.float32(0.07212386), np.float32(0.076465465), np.float32(0.08034607), np.float32(0.07730269), np.float32(0.07595073), np.float32(0.07937737), np.float32(0.082826644), np.float32(0.08133702), np.float32(0.08564208), np.float32(0.0863246), np.float32(0.09429592), np.float32(0.10559596), np.float32(0.11447971), np.float32(0.121111795), np.float32(0.14233583), np.float32(0.15417169), np.float32(0.16173878), np.float32(0.17891483), np.float32(0.18872717), np.float32(0.19039467), np.float32(0.20106965), np.float32(0.20356031), np.float32(0.181115), np.float32(0.14488629), np.float32(0.13115807), np.float32(0.1317378), np.float32(0.12316033), np.float32(0.13370845), np.float32(0.14652565), np.float32(0.14498113), np.float32(0.112615794), np.float32(0.09749573), np.float32(0.089285195), np.float32(0.08509903), np.float32(0.07662104), np.float32(0.064379916), np.float32(0.05992689), np.float32(0.056629736), np.float32(0.050153133), np.float32(0.053364895), np.float32(0.05247068), np.float32(0.04859991), np.float32(0.043954365), np.float32(0.045641825), np.float32(0.044343814), np.float32(0.04327836), np.float32(0.045421027), np.float32(0.05032383), np.float32(0.049264744), np.float32(0.045738306), np.float32(0.0448654), np.float32(0.0458703), np.float32(0.04283368), np.float32(0.03920342), np.float32(0.045115322), np.float32(0.05296741), np.float32(0.051285725), np.float32(0.05614863), np.float32(0.06623112), np.float32(0.08121325), np.float32(0.08467267), np.float32(0.1176035), np.float32(0.14669855), np.float32(0.14281698), np.float32(0.16738029), np.float32(0.18849336), np.float32(0.18857725), np.float32(0.15674455), np.float32(0.1729744), np.float32(0.1822851), np.float32(0.17220679), np.float32(0.17356935), np.float32(0.18088824), np.float32(0.19335805), np.float32(0.17467059), np.float32(0.17820892), np.float32(0.18146306), np.float32(0.19412705), np.float32(0.17343903), np.float32(0.16190961), np.float32(0.15458645), np.float32(0.1604675), np.float32(0.12224266), np.float32(0.0987449), np.float32(0.08886308), np.float32(0.08431438), np.float32(0.06489671), np.float32(0.067303546), np.float32(0.062507294), np.float32(0.06232847), np.float32(0.063170925), np.float32(0.0737045), np.float32(0.07040271), np.float32(0.06027349), np.float32(0.05957175), np.float32(0.06692502), np.float32(0.06766742), np.float32(0.057343442), np.float32(0.059909247), np.float32(0.06486455), np.float32(0.063693844), np.float32(0.059675332), np.float32(0.055582147), np.float32(0.06232512), np.float32(0.056805752), np.float32(0.054094613), np.float32(0.056068588), np.float32(0.058666818), np.float32(0.05480655), np.float32(0.055613432), np.float32(0.059915766), np.float32(0.057332683), np.float32(0.05617598), np.float32(0.049455557), np.float32(0.04726618), np.float32(0.04097441), np.float32(0.03415698), np.float32(0.035878196), np.float32(0.038939133), np.float32(0.035075393), np.float32(0.035557274), np.float32(0.041335072), np.float32(0.048463326), np.float32(0.049885325), np.float32(0.056918986), np.float32(0.064838156), np.float32(0.06950234), np.float32(0.06627913), np.float32(0.077909224), np.float32(0.08896261), np.float32(0.08375949), np.float32(0.08656948), np.float32(0.09793257), np.float32(0.10253223), np.float32(0.0900961), np.float32(0.08655777), np.float32(0.09612175), np.float32(0.09600493), np.float32(0.09262675), np.float32(0.102402434), np.float32(0.11550163), np.float32(0.12055085), np.float32(0.12635028), np.float32(0.13714734), np.float32(0.14633791), np.float32(0.14191937), np.float32(0.14153789), np.float32(0.13003358), np.float32(0.124268), np.float32(0.11195659), np.float32(0.09882303), np.float32(0.09822701), np.float32(0.10440734), np.float32(0.10462064), np.float32(0.106038295), np.float32(0.11669204), np.float32(0.12192896), np.float32(0.11120142), np.float32(0.1132938), np.float32(0.12208255), np.float32(0.10656727), np.float32(0.10097154), np.float32(0.113216385), np.float32(0.11950684), np.float32(0.10441252), np.float32(0.098916896), np.float32(0.10505892), np.float32(0.103671655), np.float32(0.098375276), np.float32(0.10220683), np.float32(0.10743238), np.float32(0.12264641), np.float32(0.116652735), np.float32(0.12379248), np.float32(0.15371285), np.float32(0.16799016), np.float32(0.176246), np.float32(0.19296561), np.float32(0.2389993), np.float32(0.26255858), np.float32(0.28450668), np.float32(0.30580908), np.float32(0.33463204), np.float32(0.31537953), np.float32(0.32077423), np.float32(0.32908937), np.float32(0.34407446), np.float32(0.342671), np.float32(0.41057476), np.float32(0.43939954), np.float32(0.44759142), np.float32(0.47157553), np.float32(0.48045424), np.float32(0.4863119), np.float32(0.4892387), np.float32(0.5000317), np.float32(0.4958234), np.float32(0.5247267), np.float32(0.46310064), np.float32(0.4253029), np.float32(0.3184896), np.float32(0.25647512), np.float32(0.20714462), np.float32(0.26004496), np.float32(0.23452903), np.float32(0.23425873), np.float32(0.29512793), np.float32(0.2541598), np.float32(0.31687337), np.float32(0.33604097), np.float32(0.35534757), np.float32(0.28674838), np.float32(0.36077687), np.float32(0.5204819), np.float32(0.6857039), np.float32(0.7408464), np.float32(0.75850356), np.float32(0.7731839), np.float32(0.8213947), np.float32(0.7571268), np.float32(0.77022815), np.float32(0.8014496), np.float32(0.77381295), np.float32(0.7951629), np.float32(0.7985211), np.float32(0.7917159), np.float32(0.73751897), np.float32(0.6142851), np.float32(0.5948209), np.float32(0.56098735), np.float32(0.5956985), np.float32(0.66909724), np.float32(0.6707978), np.float32(0.67680043), np.float32(0.71690327), np.float32(0.7172994), np.float32(0.5963403), np.float32(0.58447987), np.float32(0.51100564), np.float32(0.4345451), np.float32(0.3563282), np.float32(0.34263992), np.float32(0.310437), np.float32(0.251059), np.float32(0.21951587), np.float32(0.20791243), np.float32(0.18225014), np.float32(0.17751911), np.float32(0.16195898), np.float32(0.16371085), np.float32(0.14585), np.float32(0.14152445), np.float32(0.15843345), np.float32(0.15739237), np.float32(0.1356701), np.float32(0.12546241), np.float32(0.1306145), np.float32(0.10577377), np.float32(0.09403477), np.float32(0.09167166), np.float32(0.09608967), np.float32(0.08489239), np.float32(0.08747435), np.float32(0.10508731), np.float32(0.105044335), np.float32(0.10073031), np.float32(0.11944812), np.float32(0.12333011), np.float32(0.10793121), np.float32(0.10475667), np.float32(0.106647186), np.float32(0.09158923), np.float32(0.09543343), np.float32(0.10995934), np.float32(0.10668944), np.float32(0.109638795), np.float32(0.123928145), np.float32(0.1290195), np.float32(0.11478039), np.float32(0.11511408), np.float32(0.11039321), np.float32(0.11097858), np.float32(0.11695603), np.float32(0.12556982), np.float32(0.12528794), np.float32(0.12720424), np.float32(0.122297205), np.float32(0.11102076), np.float32(0.09325333), np.float32(0.08953268), np.float32(0.08075616), np.float32(0.071943365), np.float32(0.06831127), np.float32(0.06565374), np.float32(0.06667144), np.float32(0.06483613), np.float32(0.06716809), np.float32(0.06683312), np.float32(0.07090343), np.float32(0.07074755), np.float32(0.06879674), np.float32(0.06579937), np.float32(0.06705866), np.float32(0.06766876), np.float32(0.06054215), np.float32(0.056655854), np.float32(0.056092355), np.float32(0.052900653), np.float32(0.05468454), np.float32(0.056086257), np.float32(0.053185914), np.float32(0.054971352), np.float32(0.058791373), np.float32(0.058349494), np.float32(0.055549104), np.float32(0.06171864), np.float32(0.06166902), np.float32(0.058255393), np.float32(0.056189217), np.float32(0.062054157), np.float32(0.06284133), np.float32(0.05198065), np.float32(0.047507785), np.float32(0.04686117), np.float32(0.041493688), np.float32(0.036108304), np.float32(0.031735368), np.float32(0.030455584), np.float32(0.02998001), np.float32(0.02795795), np.float32(0.031312857), np.float32(0.03326552), np.float32(0.03094397), np.float32(0.0319182), np.float32(0.03465361), np.float32(0.031739105), np.float32(0.031640735), np.float32(0.030767562), np.float32(0.032115333), np.float32(0.029577374), np.float32(0.028288705), np.float32(0.030377591), np.float32(0.03249519), np.float32(0.032415), np.float32(0.03557685), np.float32(0.039018422), np.float32(0.044531137), np.float32(0.054199196), np.float32(0.055314425), np.float32(0.06487091), np.float32(0.07755594), np.float32(0.07813233), np.float32(0.07668437), np.float32(0.08463242), np.float32(0.08419568), np.float32(0.07840571), np.float32(0.08733395), np.float32(0.09148327), np.float32(0.08493687), np.float32(0.09106682), np.float32(0.11180246), np.float32(0.12449319), np.float32(0.12620613), np.float32(0.14299412), np.float32(0.16002123), np.float32(0.16251479), np.float32(0.17253433), np.float32(0.1789849), np.float32(0.16877739), np.float32(0.16183992), np.float32(0.16242772), np.float32(0.16803281), np.float32(0.18500121), np.float32(0.18993944), np.float32(0.17141816), np.float32(0.1887768), np.float32(0.2079048), np.float32(0.1911475), np.float32(0.17592736), np.float32(0.1840446), np.float32(0.19707938), np.float32(0.16751516), np.float32(0.15692596), np.float32(0.15918964), np.float32(0.15471002), np.float32(0.14272371), np.float32(0.14412397), np.float32(0.14134686), np.float32(0.13125601), np.float32(0.09890837), np.float32(0.08383578), np.float32(0.06997615), np.float32(0.059446614), np.float32(0.050004125), np.float32(0.050053075), np.float32(0.052165613), np.float32(0.04840775), np.float32(0.04073835), np.float32(0.046700615), np.float32(0.051293112), np.float32(0.05167573), np.float32(0.05693698), np.float32(0.065441705), np.float32(0.063272305), np.float32(0.059799496), np.float32(0.0640036), np.float32(0.06834152), np.float32(0.06526495), np.float32(0.053362597), np.float32(0.055223763), np.float32(0.053089514), np.float32(0.05092313), np.float32(0.054991562), np.float32(0.057573725), np.float32(0.05599415), np.float32(0.05823524), np.float32(0.06300893), np.float32(0.057161767), np.float32(0.05381865), np.float32(0.045031637), np.float32(0.04321197), np.float32(0.037766404), np.float32(0.03326128), np.float32(0.027685385), np.float32(0.02558198), np.float32(0.023252692), np.float32(0.020698508), np.float32(0.022733374), np.float32(0.02381488), np.float32(0.024416864), np.float32(0.024945816), np.float32(0.021719927), np.float32(0.023460729), np.float32(0.021688448), np.float32(0.02051643), np.float32(0.021980572), np.float32(0.020501267), np.float32(0.02244667), np.float32(0.023908056), np.float32(0.026406908), np.float32(0.028946076), np.float32(0.030727675), np.float32(0.0355299), np.float32(0.038145702), np.float32(0.037537422), np.float32(0.041707166), np.float32(0.041443884), np.float32(0.043348204), np.float32(0.0403302), np.float32(0.03998518), np.float32(0.03893981), np.float32(0.03859419), np.float32(0.032151308), np.float32(0.030031977), np.float32(0.03360533), np.float32(0.03903028), np.float32(0.03835491), np.float32(0.038797177), np.float32(0.044168033), np.float32(0.051928915), np.float32(0.05139055), np.float32(0.052879002), np.float32(0.05992358), np.float32(0.06501463), np.float32(0.054554313), np.float32(0.05318295), np.float32(0.048520412), np.float32(0.050511394), np.float32(0.048920725), np.float32(0.04691526), np.float32(0.055734538), np.float32(0.06103403), np.float32(0.064174496), np.float32(0.05589235), np.float32(0.06497093), np.float32(0.06976182), np.float32(0.07307391), np.float32(0.06881602), np.float32(0.0658536), np.float32(0.061454702), np.float32(0.06303124), np.float32(0.061266262), np.float32(0.06181946), np.float32(0.059027348), np.float32(0.059558127), np.float32(0.05197185), np.float32(0.0438079), np.float32(0.042200543), np.float32(0.046509914), np.float32(0.042387877), np.float32(0.04260578), np.float32(0.040183164), np.float32(0.041246984), np.float32(0.041352466), np.float32(0.041435454), np.float32(0.03948404), np.float32(0.039568875), np.float32(0.04491536), np.float32(0.052961748), np.float32(0.052284386), np.float32(0.055750627), np.float32(0.057799406), np.float32(0.06347799), np.float32(0.058066346), np.float32(0.052517332), np.float32(0.050492186), np.float32(0.04527329), np.float32(0.0398264), np.float32(0.041705735), np.float32(0.047128044), np.float32(0.04315262), np.float32(0.04057772), np.float32(0.044994403), np.float32(0.05047638), np.float32(0.05333762), np.float32(0.05589988), np.float32(0.06364328), np.float32(0.07437934), np.float32(0.076725945), np.float32(0.08628347), np.float32(0.10468212), np.float32(0.1172669), np.float32(0.11914615), np.float32(0.12650543), np.float32(0.14013606), np.float32(0.14443664), np.float32(0.14387482), np.float32(0.16160353), np.float32(0.17951405), np.float32(0.18157287), np.float32(0.17804334), np.float32(0.18281566), np.float32(0.19901346), np.float32(0.20453686), np.float32(0.20789963), np.float32(0.20768894), np.float32(0.20919204), np.float32(0.20222385), np.float32(0.17782013), np.float32(0.17208317), np.float32(0.18859893), np.float32(0.1787449), np.float32(0.15862153), np.float32(0.15955167), np.float32(0.17006826), np.float32(0.17572951), np.float32(0.17590716), np.float32(0.19196776), np.float32(0.19367391), np.float32(0.20332685), np.float32(0.22012463), np.float32(0.25331974), np.float32(0.2612031), np.float32(0.25827792), np.float32(0.28315824), np.float32(0.30258274), np.float32(0.26059264), np.float32(0.27779296), np.float32(0.29711223), np.float32(0.27764213), np.float32(0.24445406), np.float32(0.23798808), np.float32(0.27510747), np.float32(0.26319742), np.float32(0.26082754), np.float32(0.25806352), np.float32(0.26203874), np.float32(0.2129122), np.float32(0.19182646), np.float32(0.20465507), np.float32(0.19814545), np.float32(0.16446804), np.float32(0.16494502), np.float32(0.1576244), np.float32(0.15913515), np.float32(0.15610239), np.float32(0.17649452), np.float32(0.19048348), np.float32(0.1848806), np.float32(0.1791386), np.float32(0.2097118), np.float32(0.23114707), np.float32(0.2730095), np.float32(0.26213586), np.float32(0.25822642), np.float32(0.21516146), np.float32(0.120638795), np.float32(0.16355233)], 'MEAKMEKLCDLLHKTIVRTKENVEKKQALTYREMEVERSEDDEVQADTESDDDEQKIYNNPLKLPMGWDGKPIPYWLYKLHGLGQEFKCEICGNQSYRGRRAYERHFKEWRHQHGMRCLGIPNTKNFNEITSIEEAKQLWDRIQERQEVNKWRPDLEEEYEDQEGNIYSKKTYTDLQRQGLI': [np.float32(0.50832015), np.float32(0.48456812), np.float32(0.5077762), np.float32(0.56744826), np.float32(0.5880066), np.float32(0.61742437), np.float32(0.66627157), np.float32(0.6677045), np.float32(0.67900777), np.float32(0.68069345), np.float32(0.6786497), np.float32(0.6560934), np.float32(0.6391964), np.float32(0.60146624), np.float32(0.581262), np.float32(0.5622462), np.float32(0.5300922), np.float32(0.52866364), np.float32(0.52014834), np.float32(0.49747002), np.float32(0.50896645), np.float32(0.5451094), np.float32(0.5438474), np.float32(0.56440985), np.float32(0.56707966), np.float32(0.58182245), np.float32(0.5914396), np.float32(0.58881253), np.float32(0.6424184), np.float32(0.65229005), np.float32(0.7056624), np.float32(0.74707687), np.float32(0.7685391), np.float32(0.7921865), np.float32(0.80015045), np.float32(0.82925284), np.float32(0.8447907), np.float32(0.86875796), np.float32(0.87003493), np.float32(0.87571883), np.float32(0.8963134), np.float32(0.9125278), np.float32(0.9260775), np.float32(0.93053126), np.float32(0.9365204), np.float32(0.9402414), np.float32(0.93712425), np.float32(0.93314576), np.float32(0.93551046), np.float32(0.92764175), np.float32(0.9325994), np.float32(0.92614126), np.float32(0.91124153), np.float32(0.89300674), np.float32(0.88980377), np.float32(0.8817902), np.float32(0.8683001), np.float32(0.86511), np.float32(0.84086794), np.float32(0.7950545), np.float32(0.7706256), np.float32(0.67326593), np.float32(0.6093218), np.float32(0.5706942), np.float32(0.5323547), np.float32(0.48595643), np.float32(0.43477437), np.float32(0.39316908), np.float32(0.34976327), np.float32(0.34401083), np.float32(0.3351384), np.float32(0.31411332), np.float32(0.3087513), np.float32(0.27982944), np.float32(0.27405414), np.float32(0.2600823), np.float32(0.23550513), np.float32(0.20181084), np.float32(0.19060247), np.float32(0.14634012), np.float32(0.13299306), np.float32(0.12893866), np.float32(0.13108526), np.float32(0.12245658), np.float32(0.1072755), np.float32(0.11746082), np.float32(0.113679565), np.float32(0.11147042), np.float32(0.12632455), np.float32(0.15125085), np.float32(0.15617143), np.float32(0.16059835), np.float32(0.17055953), np.float32(0.16987479), np.float32(0.15415944), np.float32(0.14419916), np.float32(0.12866803), np.float32(0.12603696), np.float32(0.1143401), np.float32(0.115271986), np.float32(0.11437674), np.float32(0.14690286), np.float32(0.14261827), np.float32(0.15165837), np.float32(0.14792088), np.float32(0.15536453), np.float32(0.14103232), np.float32(0.1350802), np.float32(0.14374565), np.float32(0.13885064), np.float32(0.13342392), np.float32(0.14045659), np.float32(0.14010653), np.float32(0.16636184), np.float32(0.18094109), np.float32(0.19863404), np.float32(0.20113459), np.float32(0.19926326), np.float32(0.21180527), np.float32(0.24330439), np.float32(0.20406061), np.float32(0.21246259), np.float32(0.26313758), np.float32(0.2533182), np.float32(0.20682505), np.float32(0.22680196), np.float32(0.2854842), np.float32(0.2946079), np.float32(0.28870136), np.float32(0.29308498), np.float32(0.31498063), np.float32(0.27872235), np.float32(0.24418266), np.float32(0.2516743), np.float32(0.25609604), np.float32(0.2502429), np.float32(0.2487979), np.float32(0.20870022), np.float32(0.2130796), np.float32(0.21070747), np.float32(0.20179118), np.float32(0.1955985), np.float32(0.20020981), np.float32(0.20941544), np.float32(0.22065331), np.float32(0.2549422), np.float32(0.2888566), np.float32(0.3077377), np.float32(0.3143256), np.float32(0.3253784), np.float32(0.31997904), np.float32(0.33238596), np.float32(0.3714952), np.float32(0.3752365), np.float32(0.3863913), np.float32(0.41981903), np.float32(0.37235254), np.float32(0.35706523), np.float32(0.3580881), np.float32(0.38502312), np.float32(0.3810475), np.float32(0.3942432), np.float32(0.37755862), np.float32(0.36380434), np.float32(0.34046003), np.float32(0.3394426), np.float32(0.41469848), np.float32(0.46259516), np.float32(0.54099053), np.float32(0.56130046), np.float32(0.57608557), np.float32(0.6146816), np.float32(0.6373375), np.float32(0.577916), np.float32(0.56453604), np.float32(0.56912667), np.float32(0.5727084), np.float32(0.5908395), np.float32(0.56069946), np.float32(0.53257906), np.float32(0.5193961), np.float32(0.557051)], 'MAISAAAAAAAALSFPRALPSPLQPRRRRRRRSAEPPACAHSERGVTFDPGSAFYRSDSAAGRDLAVLAATLHRRAAGPSAPFLCLDAMCGCGVRALRYLAQVGADFVWANDASEALRPVIVGNLSRFERAPDRRWAVSHLDATRLLSERYLRREYFDVIDVDSFGGDAAYIRAALLALRIGGLLYLTSTDWRSARGYGSRSSLSSYGAYIRPVPYPNEVGLRMLIGGAAREAAILGFHITPLFSYYAYHGPIFRVMVQLHNGKQDGISNYGFICHCKSCGQSRTFGFDELGQITCGCADKIDPDSITVVGPLWTGPLHDTTFLTEMLSLATEWGWANTIENGVSLEKLLDTMIEESDSRLPPGYIRLDEIASRAKVNSPPLGTLINSLRKEGYAACRSHIGANAIKTNCPIECCLDVAQEIRNLR': [np.float32(0.9745983), np.float32(0.97506225), np.float32(0.97541815), np.float32(0.9746798), np.float32(0.97213465), np.float32(0.9541695), np.float32(0.8670484), np.float32(0.14638962), np.float32(0.0060418127), np.float32(0.003884283), np.float32(0.005803294), np.float32(0.9344293), np.float32(0.9844876), np.float32(0.98282385), np.float32(0.98145455), np.float32(0.9812671), np.float32(0.980664), np.float32(0.9799873), np.float32(0.9813089), np.float32(0.98191327), np.float32(0.98076594), np.float32(0.9798558), np.float32(0.98001343), np.float32(0.9807849), np.float32(0.98202306), np.float32(0.9816907), np.float32(0.98187286), np.float32(0.98023385), np.float32(0.9806044), np.float32(0.98048717), np.float32(0.97989297), np.float32(0.97809404), np.float32(0.974498), np.float32(0.9709788), np.float32(0.9693591), np.float32(0.9631159), np.float32(0.9580366), np.float32(0.9566882), np.float32(0.9493178), np.float32(0.94385535), np.float32(0.9374651), np.float32(0.9257803), np.float32(0.91119295), np.float32(0.908031), np.float32(0.9068289), np.float32(0.9101639), np.float32(0.90766174), np.float32(0.89813715), np.float32(0.8899739), np.float32(0.90285283), np.float32(0.882521), np.float32(0.8744515), np.float32(0.82590973), np.float32(0.78920674), np.float32(0.80145323), np.float32(0.7477073), np.float32(0.6518777), np.float32(0.5753238), np.float32(0.5127925), np.float32(0.51701176), np.float32(0.5039346), np.float32(0.4478849), np.float32(0.44748932), np.float32(0.48032066), np.float32(0.4467773), np.float32(0.4441233), np.float32(0.394495), np.float32(0.3683237), np.float32(0.34905672), np.float32(0.2348526), np.float32(0.16732866), np.float32(0.11799225), np.float32(0.10012989), np.float32(0.07384235), np.float32(0.06939304), np.float32(0.05639153), np.float32(0.05984726), np.float32(0.06030625), np.float32(0.059229363), np.float32(0.06384), np.float32(0.059684746), np.float32(0.055227708), np.float32(0.049070843), np.float32(0.05580389), np.float32(0.04949152), np.float32(0.04521023), np.float32(0.03861956), np.float32(0.034755215), np.float32(0.024367226), np.float32(0.019985933), np.float32(0.017603053), np.float32(0.015327145), np.float32(0.014115292), np.float32(0.015004582), np.float32(0.016278552), np.float32(0.01701146), np.float32(0.01661113), np.float32(0.017813247), np.float32(0.018891191), np.float32(0.020246757), np.float32(0.023500254), np.float32(0.023386203), np.float32(0.02594955), np.float32(0.03043586), np.float32(0.0364655), np.float32(0.03706704), np.float32(0.038630795), np.float32(0.039837133), np.float32(0.041550986), np.float32(0.04228514), np.float32(0.04162086), np.float32(0.04463698), np.float32(0.048712477), np.float32(0.0494962), np.float32(0.043724008), np.float32(0.0514901), np.float32(0.048709784), np.float32(0.056193717), np.float32(0.062045094), np.float32(0.06710808), np.float32(0.07854783), np.float32(0.08848134), np.float32(0.09784353), np.float32(0.098061234), np.float32(0.09036771), np.float32(0.085165836), np.float32(0.08179122), np.float32(0.07353985), np.float32(0.07225037), np.float32(0.07557045), np.float32(0.07848968), np.float32(0.07321413), np.float32(0.07435258), np.float32(0.081153326), np.float32(0.0810312), np.float32(0.07822046), np.float32(0.08223474), np.float32(0.0915265), np.float32(0.093615755), np.float32(0.080860354), np.float32(0.08108613), np.float32(0.073868245), np.float32(0.070556015), np.float32(0.071824305), np.float32(0.06278215), np.float32(0.054610837), np.float32(0.051826693), np.float32(0.04739833), np.float32(0.045757595), np.float32(0.047945227), np.float32(0.04998029), np.float32(0.053676575), np.float32(0.05702406), np.float32(0.05850282), np.float32(0.058982976), np.float32(0.06063794), np.float32(0.060274515), np.float32(0.054751873), np.float32(0.055608623), np.float32(0.053743843), np.float32(0.046167087), np.float32(0.042485274), np.float32(0.035127573), np.float32(0.029279063), np.float32(0.026225084), np.float32(0.02487325), np.float32(0.021952901), np.float32(0.019748913), np.float32(0.019716335), np.float32(0.020655343), np.float32(0.01944478), np.float32(0.018786198), np.float32(0.020881077), np.float32(0.018082539), np.float32(0.01741903), np.float32(0.01577301), np.float32(0.0138842175), np.float32(0.013103791), np.float32(0.013241656), np.float32(0.013581914), np.float32(0.012073932), np.float32(0.013211975), np.float32(0.013867672), np.float32(0.015680943), np.float32(0.017996872), np.float32(0.019527504), np.float32(0.021203462), np.float32(0.026037246), np.float32(0.029060112), np.float32(0.042303007), np.float32(0.04735621), np.float32(0.056581486), np.float32(0.050699696), np.float32(0.047516484), np.float32(0.054531973), np.float32(0.06252805), np.float32(0.064603016), np.float32(0.06998744), np.float32(0.06915227), np.float32(0.06943309), np.float32(0.08049776), np.float32(0.08230734), np.float32(0.084485464), np.float32(0.08847228), np.float32(0.09816338), np.float32(0.08942253), np.float32(0.09279157), np.float32(0.1132071), np.float32(0.09001941), np.float32(0.10209673), np.float32(0.10918007), np.float32(0.08623444), np.float32(0.09820645), np.float32(0.071453646), np.float32(0.055089757), np.float32(0.05544556), np.float32(0.062741034), np.float32(0.05345168), np.float32(0.053158894), np.float32(0.05931552), np.float32(0.065526836), np.float32(0.06916209), np.float32(0.05707865), np.float32(0.056845643), np.float32(0.06250005), np.float32(0.050971072), np.float32(0.05844038), np.float32(0.052545324), np.float32(0.056189634), np.float32(0.03886741), np.float32(0.033632386), np.float32(0.028224133), np.float32(0.029866558), np.float32(0.033400223), np.float32(0.03742546), np.float32(0.031652488), np.float32(0.032275945), np.float32(0.02537355), np.float32(0.031625263), np.float32(0.030560216), np.float32(0.027903128), np.float32(0.025606954), np.float32(0.023482451), np.float32(0.019885387), np.float32(0.017633153), np.float32(0.017258719), np.float32(0.01688609), np.float32(0.017361797), np.float32(0.017942753), np.float32(0.019326834), np.float32(0.023312956), np.float32(0.02508321), np.float32(0.032673165), np.float32(0.03983906), np.float32(0.044499446), np.float32(0.04969428), np.float32(0.051871877), np.float32(0.05550475), np.float32(0.05583474), np.float32(0.05743807), np.float32(0.056645557), np.float32(0.05230023), np.float32(0.04669223), np.float32(0.041704714), np.float32(0.040758304), np.float32(0.041095033), np.float32(0.050794415), np.float32(0.050453324), np.float32(0.05597696), np.float32(0.06502949), np.float32(0.07488803), np.float32(0.07774726), np.float32(0.09113689), np.float32(0.086495675), np.float32(0.074193135), np.float32(0.07068845), np.float32(0.059790112), np.float32(0.059420448), np.float32(0.0545574), np.float32(0.05164315), np.float32(0.04786579), np.float32(0.04679226), np.float32(0.04347589), np.float32(0.042013183), np.float32(0.043306086), np.float32(0.045305245), np.float32(0.049492523), np.float32(0.051783834), np.float32(0.05867251), np.float32(0.068901934), np.float32(0.07197363), np.float32(0.076036006), np.float32(0.08833627), np.float32(0.09002418), np.float32(0.08968729), np.float32(0.08037222), np.float32(0.0766114), np.float32(0.072156556), np.float32(0.07632488), np.float32(0.07297592), np.float32(0.06832508), np.float32(0.05862578), np.float32(0.055194832), np.float32(0.05175318), np.float32(0.047036543), np.float32(0.04600307), np.float32(0.047026575), np.float32(0.058594488), np.float32(0.06901854), np.float32(0.06606406), np.float32(0.07677366), np.float32(0.068192475), np.float32(0.05401482), np.float32(0.04944744), np.float32(0.047099944), np.float32(0.04376309), np.float32(0.035823345), np.float32(0.035602), np.float32(0.037554137), np.float32(0.037806462), np.float32(0.037871834), np.float32(0.045178078), np.float32(0.04670697), np.float32(0.048965517), np.float32(0.04720824), np.float32(0.050780125), np.float32(0.05545855), np.float32(0.053319674), np.float32(0.05366625), np.float32(0.055944856), np.float32(0.05648974), np.float32(0.055030107), np.float32(0.053802423), np.float32(0.052962262), np.float32(0.04923009), np.float32(0.05842871), np.float32(0.06891382), np.float32(0.062027596), np.float32(0.05697481), np.float32(0.06797836), np.float32(0.07413026), np.float32(0.067920916), np.float32(0.07009751), np.float32(0.07840215), np.float32(0.07839489), np.float32(0.07405656), np.float32(0.07975537), np.float32(0.08754028), np.float32(0.10476962), np.float32(0.11240352), np.float32(0.11367072), np.float32(0.11825905), np.float32(0.11637637), np.float32(0.10519173), np.float32(0.10271834), np.float32(0.10273896), np.float32(0.09353309), np.float32(0.093383856), np.float32(0.106430896), np.float32(0.10879862), np.float32(0.0979764), np.float32(0.118166946), np.float32(0.122239634), np.float32(0.12894632), np.float32(0.14518122), np.float32(0.16026643), np.float32(0.17672688), np.float32(0.16447859), np.float32(0.15619953), np.float32(0.15324877), np.float32(0.14173922), np.float32(0.123046465), np.float32(0.12278563), np.float32(0.119064264), np.float32(0.10995453), np.float32(0.10952989), np.float32(0.104732655), np.float32(0.09748934), np.float32(0.10072801), np.float32(0.10482139), np.float32(0.121642485), np.float32(0.12315296), np.float32(0.11620564), np.float32(0.12626551), np.float32(0.12349069), np.float32(0.10552312), np.float32(0.10466063), np.float32(0.10604765), np.float32(0.09637874), np.float32(0.09006538), np.float32(0.08517044), np.float32(0.08315262), np.float32(0.08459542), np.float32(0.083831675), np.float32(0.09366096), np.float32(0.10020642), np.float32(0.10007199), np.float32(0.10866458), np.float32(0.113688536), np.float32(0.107423894), np.float32(0.11878487), np.float32(0.13283615), np.float32(0.1236407), np.float32(0.10191891), np.float32(0.11620212), np.float32(0.13237746), np.float32(0.12324041), np.float32(0.114687726), np.float32(0.12558751), np.float32(0.12963116), np.float32(0.11752332), np.float32(0.11834823), np.float32(0.11944063), np.float32(0.12139546), np.float32(0.13258386), np.float32(0.13674557), np.float32(0.14320402), np.float32(0.13605843), np.float32(0.14677024), np.float32(0.14924671), np.float32(0.15035863), np.float32(0.1523446), np.float32(0.15103875), np.float32(0.14621559), np.float32(0.14385138), np.float32(0.1213984)], 'MALPKVDFEVGTDGVAVITMCNPPVNALAIPIIMGLKNRFDEAARRNDVKAIVLTGKGGRFSGGFDISVMQKVHQTGDSSHLPDVSVELVVNSIEDSKKPVVAAVEGLALGGGLELAMGCHARVAAPRAQLGLPELTLGIIPGFGGTQRLPRLIGLSKAVEMMLTSKPITSEEGRKFGLIDAIVSSEELLKASRLWALEIGERRKPWIRSLHRTDKIGSLSEARAVLKTARQQVKKTAPHLPQQQACVDVIEHGIVHGGYSGVLKEAEVFKQLVISDTSKGLINVFFAQRAISKVPGVTDIGLKPRNVKKAAVIGGGLMGSGIATALILGNIRVILKEINSEFLLKGIKTIEANVNGLVRRGKLTKQKADAALSLLKGVLDYSEFKDVDLVIEAVIENISLKQTIFGDLEKICPPHCILASNTSTIDLDVVGKTTSSQDRIAGAHFFSPAHIMPLLEIIRTDKTSAQVIVDLITVGKIIKKAPVVVGNCTGFAVNKTFFPYSQGAHLLVNLGVDVFRIDRLICNFGFPIGPFQLQDLAGYGVAVATSKVFADAFSDRIFKSPLLDLLIKSGRNGKNNGKGYYIYEKGGKPKPDPSILPIIEESRRLCNIMPNGKPISITDQEIVEMILFPVVNEACRVLEDGVVIRASDLDIASVLGMSFPNYRGGIVFWADLVGANHIFTSLKKWAQLYGNFYKPSRYLEERALKGIPLSAPASSTPKSMARL': [np.float32(0.3100019), np.float32(0.3220137), np.float32(0.46301752), np.float32(0.48510566), np.float32(0.44113466), np.float32(0.37987924), np.float32(0.27841252), np.float32(0.2129795), np.float32(0.18410908), np.float32(0.15403245), np.float32(0.15698767), np.float32(0.14788789), np.float32(0.14668351), np.float32(0.09956944), np.float32(0.078686185), np.float32(0.082964174), np.float32(0.07502196), np.float32(0.07210587), np.float32(0.06652239), np.float32(0.056750435), np.float32(0.05202918), np.float32(0.04232662), np.float32(0.043586504), np.float32(0.039426003), np.float32(0.03482167), np.float32(0.03210488), np.float32(0.03655217), np.float32(0.040060055), np.float32(0.036014877), np.float32(0.04104385), np.float32(0.05573192), np.float32(0.06506727), np.float32(0.068024956), np.float32(0.07722142), np.float32(0.08450781), np.float32(0.0873037), np.float32(0.08385752), np.float32(0.07926922), np.float32(0.07968283), np.float32(0.075264335), np.float32(0.0701817), np.float32(0.06969856), np.float32(0.07030616), np.float32(0.066478506), np.float32(0.06703753), np.float32(0.07340674), np.float32(0.07728391), np.float32(0.07371655), np.float32(0.07910166), np.float32(0.07107082), np.float32(0.06648703), np.float32(0.06597638), np.float32(0.07470611), np.float32(0.07032143), np.float32(0.06240421), np.float32(0.0544578), np.float32(0.058863908), np.float32(0.051809028), np.float32(0.045664176), np.float32(0.044174474), np.float32(0.046914455), np.float32(0.051795363), np.float32(0.052328847), np.float32(0.06620027), np.float32(0.07960575), np.float32(0.09199796), np.float32(0.11531095), np.float32(0.13244462), np.float32(0.1587595), np.float32(0.1704728), np.float32(0.16247949), np.float32(0.1784708), np.float32(0.18212844), np.float32(0.17155223), np.float32(0.15755956), np.float32(0.14094177), np.float32(0.13105936), np.float32(0.12988304), np.float32(0.1526462), np.float32(0.14518097), np.float32(0.160421), np.float32(0.18950923), np.float32(0.20722625), np.float32(0.22343273), np.float32(0.2199833), np.float32(0.24384417), np.float32(0.24002714), np.float32(0.24296033), np.float32(0.20849934), np.float32(0.1638538), np.float32(0.12939355), np.float32(0.1128619), np.float32(0.09940614), np.float32(0.08538002), np.float32(0.083576754), np.float32(0.07756733), np.float32(0.05829271), np.float32(0.061763), np.float32(0.06593203), np.float32(0.074034356), np.float32(0.07039393), np.float32(0.07464811), np.float32(0.07879378), np.float32(0.08237179), np.float32(0.07271102), np.float32(0.062321726), np.float32(0.06721724), np.float32(0.057258572), np.float32(0.04882622), np.float32(0.042987555), np.float32(0.035915345), np.float32(0.03658663), np.float32(0.03522508), np.float32(0.038301315), np.float32(0.038443316), np.float32(0.041838042), np.float32(0.053143308), np.float32(0.05115099), np.float32(0.05376549), np.float32(0.060128316), np.float32(0.07468768), np.float32(0.08257993), np.float32(0.081838794), np.float32(0.096934676), np.float32(0.09252305), np.float32(0.090207845), np.float32(0.08553598), np.float32(0.07549886), np.float32(0.08419412), np.float32(0.08488949), np.float32(0.076233745), np.float32(0.08423701), np.float32(0.084718786), np.float32(0.0849657), np.float32(0.09004603), np.float32(0.09513282), np.float32(0.10440304), np.float32(0.102804445), np.float32(0.11036024), np.float32(0.11133909), np.float32(0.0978701), np.float32(0.08917649), np.float32(0.07153026), np.float32(0.06876534), np.float32(0.062406495), np.float32(0.06327344), np.float32(0.06867425), np.float32(0.060267754), np.float32(0.056854323), np.float32(0.059054542), np.float32(0.060391366), np.float32(0.05743472), np.float32(0.05463734), np.float32(0.06567827), np.float32(0.06758273), np.float32(0.07282478), np.float32(0.08517717), np.float32(0.083662435), np.float32(0.09153768), np.float32(0.08916925), np.float32(0.10526417), np.float32(0.10631588), np.float32(0.10403352), np.float32(0.11078887), np.float32(0.1128751), np.float32(0.1136842), np.float32(0.11063542), np.float32(0.10960377), np.float32(0.108182125), np.float32(0.10657939), np.float32(0.092313714), np.float32(0.09330167), np.float32(0.09781798), np.float32(0.09615011), np.float32(0.09441156), np.float32(0.10531821), np.float32(0.115071684), np.float32(0.1019365), np.float32(0.09400372), np.float32(0.09131584), np.float32(0.0810811), np.float32(0.0744759), np.float32(0.0731601), np.float32(0.07152125), np.float32(0.06196121), np.float32(0.05517609), np.float32(0.054100942), np.float32(0.04928163), np.float32(0.044204623), np.float32(0.044778626), np.float32(0.05380377), np.float32(0.06368988), np.float32(0.07012498), np.float32(0.07617985), np.float32(0.078823715), np.float32(0.08339066), np.float32(0.08506853), np.float32(0.08434568), np.float32(0.0855998), np.float32(0.07883362), np.float32(0.08613462), np.float32(0.10232774), np.float32(0.11363992), np.float32(0.12099892), np.float32(0.14118633), np.float32(0.15223244), np.float32(0.15244302), np.float32(0.15266083), np.float32(0.17201321), np.float32(0.1810426), np.float32(0.20434532), np.float32(0.19501877), np.float32(0.21064393), np.float32(0.21578664), np.float32(0.19755964), np.float32(0.17608385), np.float32(0.18603975), np.float32(0.17767511), np.float32(0.15402083), np.float32(0.142704), np.float32(0.17432344), np.float32(0.16895942), np.float32(0.17251213), np.float32(0.20645864), np.float32(0.25667784), np.float32(0.25726664), np.float32(0.29913688), np.float32(0.33329433), np.float32(0.34653667), np.float32(0.29003292), np.float32(0.30656636), np.float32(0.35093963), np.float32(0.3452234), np.float32(0.36304626), np.float32(0.29654285), np.float32(0.3305805), np.float32(0.31052142), np.float32(0.29439926), np.float32(0.3071254), np.float32(0.31833994), np.float32(0.3091898), np.float32(0.31507516), np.float32(0.30956525), np.float32(0.27260983), np.float32(0.26181915), np.float32(0.28460562), np.float32(0.28257334), np.float32(0.26531452), np.float32(0.2263295), np.float32(0.16997473), np.float32(0.16141336), np.float32(0.13149364), np.float32(0.1115276), np.float32(0.115794815), np.float32(0.09307728), np.float32(0.06713332), np.float32(0.0693261), np.float32(0.062424187), np.float32(0.050609797), np.float32(0.051575538), np.float32(0.05626533), np.float32(0.051035073), np.float32(0.050917715), np.float32(0.054740004), np.float32(0.052114926), np.float32(0.053961094), np.float32(0.061913628), np.float32(0.06452989), np.float32(0.072184525), np.float32(0.06720688), np.float32(0.060785923), np.float32(0.05784694), np.float32(0.056558784), np.float32(0.052938316), np.float32(0.048386227), np.float32(0.04596181), np.float32(0.04414548), np.float32(0.046557933), np.float32(0.049698796), np.float32(0.043183617), np.float32(0.035317473), np.float32(0.04284536), np.float32(0.049783666), np.float32(0.047832668), np.float32(0.048504002), np.float32(0.06031475), np.float32(0.05931506), np.float32(0.06102526), np.float32(0.064773045), np.float32(0.060992494), np.float32(0.06366104), np.float32(0.057798807), np.float32(0.061600145), np.float32(0.07046136), np.float32(0.07552672), np.float32(0.092775434), np.float32(0.096458614), np.float32(0.10219001), np.float32(0.13329679), np.float32(0.123620644), np.float32(0.15155865), np.float32(0.14843427), np.float32(0.14558236), np.float32(0.15042035), np.float32(0.15249929), np.float32(0.15657005), np.float32(0.15741456), np.float32(0.15038471), np.float32(0.20966366), np.float32(0.18594164), np.float32(0.27032152), np.float32(0.24384417), np.float32(0.22079028), np.float32(0.119961485), np.float32(0.14318846), np.float32(0.26164466), np.float32(0.23639406), np.float32(0.21738651), np.float32(0.12221371), np.float32(0.0832846), np.float32(0.069450565), np.float32(0.050632186), np.float32(0.048487574), np.float32(0.057425477), np.float32(0.04208087), np.float32(0.030998064), np.float32(0.035809882), np.float32(0.035959423), np.float32(0.040246855), np.float32(0.043591943), np.float32(0.053159747), np.float32(0.04742192), np.float32(0.04923135), np.float32(0.043564875), np.float32(0.056705248), np.float32(0.063275866), np.float32(0.05367006), np.float32(0.062842), np.float32(0.063315295), np.float32(0.06724925), np.float32(0.07195196), np.float32(0.08111836), np.float32(0.077537745), np.float32(0.07246492), np.float32(0.091276385), np.float32(0.087098), np.float32(0.092678756), np.float32(0.10027841), np.float32(0.11957908), np.float32(0.12137145), np.float32(0.11951428), np.float32(0.13061109), np.float32(0.1251998), np.float32(0.12487485), np.float32(0.12730385), np.float32(0.14222258), np.float32(0.16671607), np.float32(0.14951022), np.float32(0.14024176), np.float32(0.14573504), np.float32(0.1494417), np.float32(0.12698354), np.float32(0.1276836), np.float32(0.1267162), np.float32(0.11696682), np.float32(0.11879784), np.float32(0.12862869), np.float32(0.123979926), np.float32(0.11699658), np.float32(0.12595105), np.float32(0.13190626), np.float32(0.14415985), np.float32(0.14205699), np.float32(0.12875791), np.float32(0.13293335), np.float32(0.12791713), np.float32(0.117352955), np.float32(0.11803498), np.float32(0.10788788), np.float32(0.08382034), np.float32(0.06759897), np.float32(0.07161052), np.float32(0.0622354), np.float32(0.054348983), np.float32(0.05017301), np.float32(0.055414863), np.float32(0.05100076), np.float32(0.04943663), np.float32(0.056218218), np.float32(0.050278742), np.float32(0.050887767), np.float32(0.05640021), np.float32(0.06173934), np.float32(0.053940054), np.float32(0.05337081), np.float32(0.051031), np.float32(0.047154453), np.float32(0.046058796), np.float32(0.043949533), np.float32(0.04659869), np.float32(0.04771795), np.float32(0.04534159), np.float32(0.046466365), np.float32(0.05006543), np.float32(0.05630654), np.float32(0.05754103), np.float32(0.055498976), np.float32(0.059631266), np.float32(0.0622713), np.float32(0.05900297), np.float32(0.058073793), np.float32(0.05988789), np.float32(0.054447502), np.float32(0.060196336), np.float32(0.0497494), np.float32(0.045212053), np.float32(0.042304512), np.float32(0.047975156), np.float32(0.050674193), np.float32(0.05097872), np.float32(0.047550134), np.float32(0.0715232), np.float32(0.07773483), np.float32(0.06431434), np.float32(0.08277236), np.float32(0.08961907), np.float32(0.09534161), np.float32(0.11026349), np.float32(0.112494886), np.float32(0.12833081), np.float32(0.14673646), np.float32(0.16414772), np.float32(0.16373226), np.float32(0.17005749), np.float32(0.17389613), np.float32(0.17956814), np.float32(0.16320994), np.float32(0.15345122), np.float32(0.16793658), np.float32(0.14954102), np.float32(0.14253974), np.float32(0.12295855), np.float32(0.12771545), np.float32(0.109302565), np.float32(0.09649315), np.float32(0.10387983), np.float32(0.08539625), np.float32(0.07095957), np.float32(0.06486243), np.float32(0.061427463), np.float32(0.055008847), np.float32(0.061592422), np.float32(0.059880912), np.float32(0.062909804), np.float32(0.06003674), np.float32(0.065398246), np.float32(0.0659692), np.float32(0.05876459), np.float32(0.057658743), np.float32(0.05956876), np.float32(0.056155607), np.float32(0.05309063), np.float32(0.05171961), np.float32(0.048687615), np.float32(0.05142841), np.float32(0.05923565), np.float32(0.0601299), np.float32(0.063186504), np.float32(0.07022288), np.float32(0.07192828), np.float32(0.070885405), np.float32(0.072424404), np.float32(0.068740904), np.float32(0.060918443), np.float32(0.052836247), np.float32(0.04466933), np.float32(0.041855566), np.float32(0.039216015), np.float32(0.03964149), np.float32(0.03689274), np.float32(0.03794418), np.float32(0.039548915), np.float32(0.041570846), np.float32(0.042227827), np.float32(0.04804632), np.float32(0.053755365), np.float32(0.048890382), np.float32(0.04686617), np.float32(0.048909944), np.float32(0.047617543), np.float32(0.0514731), np.float32(0.058056284), np.float32(0.052665126), np.float32(0.046290077), np.float32(0.047896918), np.float32(0.04306793), np.float32(0.039627112), np.float32(0.038862135), np.float32(0.04361295), np.float32(0.041606605), np.float32(0.039789084), np.float32(0.03703413), np.float32(0.037527137), np.float32(0.033740673), np.float32(0.034662027), np.float32(0.034925297), np.float32(0.03578326), np.float32(0.037000325), np.float32(0.034489688), np.float32(0.032677706), np.float32(0.032317046), np.float32(0.033631463), np.float32(0.033622816), np.float32(0.033245493), np.float32(0.03180207), np.float32(0.028721634), np.float32(0.031575914), np.float32(0.035189584), np.float32(0.034478724), np.float32(0.041098706), np.float32(0.04081032), np.float32(0.047719628), np.float32(0.04538453), np.float32(0.051393867), np.float32(0.053850994), np.float32(0.05471784), np.float32(0.056478176), np.float32(0.060429316), np.float32(0.059834383), np.float32(0.059535965), np.float32(0.060150154), np.float32(0.059042744), np.float32(0.052553065), np.float32(0.052406102), np.float32(0.054137483), np.float32(0.055487182), np.float32(0.058652066), np.float32(0.05478757), np.float32(0.049746923), np.float32(0.04923987), np.float32(0.047535986), np.float32(0.045767147), np.float32(0.045268483), np.float32(0.040968254), np.float32(0.045569006), np.float32(0.050282322), np.float32(0.05100446), np.float32(0.04631303), np.float32(0.049740046), np.float32(0.05427382), np.float32(0.05597438), np.float32(0.050247386), np.float32(0.0483589), np.float32(0.04685721), np.float32(0.045598798), np.float32(0.041354463), np.float32(0.040490754), np.float32(0.0441326), np.float32(0.046267048), np.float32(0.0499369), np.float32(0.052578487), np.float32(0.0592143), np.float32(0.064138494), np.float32(0.07197613), np.float32(0.07550506), np.float32(0.08097572), np.float32(0.08949001), np.float32(0.09071146), np.float32(0.08411106), np.float32(0.07211809), np.float32(0.073223315), np.float32(0.07041075), np.float32(0.068354875), np.float32(0.070708156), np.float32(0.08028644), np.float32(0.09458337), np.float32(0.119692914), np.float32(0.14998578), np.float32(0.17528322), np.float32(0.2280387), np.float32(0.2520849), np.float32(0.25716224), np.float32(0.28288236), np.float32(0.28195643), np.float32(0.26664922), np.float32(0.25836647), np.float32(0.25837523), np.float32(0.23232418), np.float32(0.2236342), np.float32(0.21408169), np.float32(0.19159165), np.float32(0.14363869), np.float32(0.16137101), np.float32(0.16216975), np.float32(0.15089995), np.float32(0.1711088), np.float32(0.19169033), np.float32(0.17569333), np.float32(0.15226372), np.float32(0.14706692), np.float32(0.14790471), np.float32(0.1455265), np.float32(0.14893681), np.float32(0.13616188), np.float32(0.12408955), np.float32(0.119046554), np.float32(0.105890036), np.float32(0.10549845), np.float32(0.10654238), np.float32(0.11743635), np.float32(0.120753966), np.float32(0.119221635), np.float32(0.11615776), np.float32(0.10747313), np.float32(0.09337021), np.float32(0.085139506), np.float32(0.07575186), np.float32(0.06392903), np.float32(0.06331423), np.float32(0.06693557), np.float32(0.05903521), np.float32(0.06430238), np.float32(0.07370538), np.float32(0.06251007), np.float32(0.05026747), np.float32(0.047978334), np.float32(0.04222019), np.float32(0.03801378), np.float32(0.04335762), np.float32(0.046146523), np.float32(0.044193674), np.float32(0.041458007), np.float32(0.042662427), np.float32(0.03565473), np.float32(0.034437485), np.float32(0.03787061), np.float32(0.03976995), np.float32(0.040426776), np.float32(0.04318958), np.float32(0.04920724), np.float32(0.04597563), np.float32(0.04629134), np.float32(0.047678076), np.float32(0.046024907), np.float32(0.047324225), np.float32(0.044192363), np.float32(0.043126557), np.float32(0.04562704), np.float32(0.047056403), np.float32(0.05831118), np.float32(0.06512739), np.float32(0.067376584), np.float32(0.06456682), np.float32(0.061370667), np.float32(0.059855886), np.float32(0.051545613), np.float32(0.049107548), np.float32(0.05053666), np.float32(0.0430299), np.float32(0.044919517), np.float32(0.040977255), np.float32(0.036301315), np.float32(0.03301681), np.float32(0.033407796), np.float32(0.034903936), np.float32(0.038584467), np.float32(0.039737795), np.float32(0.039128985), np.float32(0.040567536), np.float32(0.04128062), np.float32(0.04125108), np.float32(0.03693489), np.float32(0.04273663), np.float32(0.042057835), np.float32(0.03741468), np.float32(0.031545613), np.float32(0.03333813), np.float32(0.03200853), np.float32(0.0351608), np.float32(0.037912555), np.float32(0.04341809), np.float32(0.04686488), np.float32(0.050966162), np.float32(0.058663897), np.float32(0.062393535), np.float32(0.06695112), np.float32(0.072957836), np.float32(0.07628597), np.float32(0.079929575), np.float32(0.08208591), np.float32(0.08890579), np.float32(0.102229655), np.float32(0.11050427), np.float32(0.12607725), np.float32(0.14570577), np.float32(0.17502151), np.float32(0.18351094), np.float32(0.19269894), np.float32(0.21474633), np.float32(0.2659352), np.float32(0.28793085), np.float32(0.32556754), np.float32(0.42186463), np.float32(0.5111713), np.float32(0.55360085), np.float32(0.5385358), np.float32(0.57005006), np.float32(0.60818905), np.float32(0.5913642), np.float32(0.64766276), np.float32(0.68663716), np.float32(0.7267115), np.float32(0.72368246), np.float32(0.7632106), np.float32(0.7709387), np.float32(0.8340847), np.float32(0.8314636), np.float32(0.79837376), np.float32(0.78653866), np.float32(0.7958879), np.float32(0.80081487), np.float32(0.8272718), np.float32(0.72494805), np.float32(0.7629735)], 'MGAELDKRYASSTEYRNYSLATESTRKILSDFPAVFSSLGAGIEGKDSSKCSSSSAWRLDCCSKQWRLCAHLKGLEEGPPEAEAHPQRAGPTPSSTVPAQVDAPKGWNCVFRWNFMEHTGVSGNLYGTSKAAVRAVQAVNRICLLDVVLQGVRNIGKTDLRPICIFLQSPSLDRLEQRNTDTGQSLAVARADXNLKSSKEPGLFDLIMGNDSLDKAYWALKEALSEEMKKVQGTGPS': [np.float32(0.92462534), np.float32(0.92272925), np.float32(0.9263362), np.float32(0.92740315), np.float32(0.8904274), np.float32(0.8663471), np.float32(0.80162805), np.float32(0.76621056), np.float32(0.71870756), np.float32(0.703592), np.float32(0.7249741), np.float32(0.62579393), np.float32(0.6089745), np.float32(0.5694111), np.float32(0.57383025), np.float32(0.6058981), np.float32(0.6378957), np.float32(0.57267094), np.float32(0.5675736), np.float32(0.52478105), np.float32(0.5464613), np.float32(0.4835834), np.float32(0.42832902), np.float32(0.37271422), np.float32(0.32738137), np.float32(0.30035594), np.float32(0.29400292), np.float32(0.27447623), np.float32(0.25005043), np.float32(0.25231802), np.float32(0.27948612), np.float32(0.2687267), np.float32(0.33520588), np.float32(0.36571857), np.float32(0.42890334), np.float32(0.47359386), np.float32(0.5310164), np.float32(0.61206824), np.float32(0.6646153), np.float32(0.63042045), np.float32(0.6457496), np.float32(0.66676736), np.float32(0.61480886), np.float32(0.56693214), np.float32(0.60201144), np.float32(0.5737016), np.float32(0.5524118), np.float32(0.5540838), np.float32(0.5410925), np.float32(0.5365494), np.float32(0.5334168), np.float32(0.5591811), np.float32(0.5973686), np.float32(0.53692293), np.float32(0.4948158), np.float32(0.46449435), np.float32(0.4306968), np.float32(0.37157246), np.float32(0.30346838), np.float32(0.2232024), np.float32(0.20613056), np.float32(0.20654975), np.float32(0.20091297), np.float32(0.20295474), np.float32(0.20118089), np.float32(0.2026953), np.float32(0.19281268), np.float32(0.21169217), np.float32(0.22060207), np.float32(0.2555999), np.float32(0.26580518), np.float32(0.31383333), np.float32(0.39414468), np.float32(0.50142336), np.float32(0.53961134), np.float32(0.5800566), np.float32(0.65273714), np.float32(0.71184784), np.float32(0.76548463), np.float32(0.84703714), np.float32(0.87573266), np.float32(0.8982833), np.float32(0.9002566), np.float32(0.9123547), np.float32(0.9248621), np.float32(0.93236965), np.float32(0.9408928), np.float32(0.9482149), np.float32(0.9559469), np.float32(0.95586085), np.float32(0.95933145), np.float32(0.95713764), np.float32(0.95669717), np.float32(0.960285), np.float32(0.95542026), np.float32(0.9417541), np.float32(0.91906244), np.float32(0.8875201), np.float32(0.82951236), np.float32(0.7905482), np.float32(0.7689823), np.float32(0.7083885), np.float32(0.6826039), np.float32(0.65437263), np.float32(0.5819652), np.float32(0.5902692), np.float32(0.5518247), np.float32(0.46840924), np.float32(0.43707803), np.float32(0.25759906), np.float32(0.19269404), np.float32(0.15254009), np.float32(0.14707439), np.float32(0.13905197), np.float32(0.11267026), np.float32(0.123520106), np.float32(0.10037208), np.float32(0.08163919), np.float32(0.08898083), np.float32(0.09019043), np.float32(0.078586236), np.float32(0.07904901), np.float32(0.08603303), np.float32(0.08121772), np.float32(0.071812704), np.float32(0.07872985), np.float32(0.07516464), np.float32(0.07858032), np.float32(0.079443604), np.float32(0.075692795), np.float32(0.06961284), np.float32(0.064047575), np.float32(0.06088366), np.float32(0.061066583), np.float32(0.055917714), np.float32(0.04892322), np.float32(0.03869953), np.float32(0.03616179), np.float32(0.036393527), np.float32(0.03181126), np.float32(0.028672442), np.float32(0.031530336), np.float32(0.02909683), np.float32(0.028074177), np.float32(0.034498446), np.float32(0.043293927), np.float32(0.047585763), np.float32(0.053690154), np.float32(0.059134845), np.float32(0.06214463), np.float32(0.06260688), np.float32(0.059794012), np.float32(0.05563284), np.float32(0.05453893), np.float32(0.05308273), np.float32(0.052154467), np.float32(0.060928214), np.float32(0.06963537), np.float32(0.08009959), np.float32(0.091753006), np.float32(0.08985667), np.float32(0.09749952), np.float32(0.10481347), np.float32(0.111056216), np.float32(0.12570696), np.float32(0.11778592), np.float32(0.12516293), np.float32(0.13589637), np.float32(0.13664433), np.float32(0.13951924), np.float32(0.13748293), np.float32(0.14444153), np.float32(0.15817575), np.float32(0.14177258), np.float32(0.15044089), np.float32(0.16339082), np.float32(0.18276024), np.float32(0.22841573), np.float32(0.24376169), np.float32(0.273306), np.float32(0.29641384), np.float32(0.34356916), np.float32(0.3587574), np.float32(0.40230075), np.float32(0.39695588), np.float32(0.44155487), np.float32(0.50689346), np.float32(0.5807466), np.float32(0.600834), np.float32(0.59013075), np.float32(0.56653947), np.float32(0.5422389), np.float32(0.49796543), np.float32(0.42264798), np.float32(0.409307), np.float32(0.30512652), np.float32(0.2643972), np.float32(0.20051885), np.float32(0.19287688), np.float32(0.19417368), np.float32(0.19081655), np.float32(0.18160504), np.float32(0.18170264), np.float32(0.18858951), np.float32(0.16006456), np.float32(0.15345785), np.float32(0.14278878), np.float32(0.13899021), np.float32(0.09923249), np.float32(0.08366329), np.float32(0.08613278), np.float32(0.076497145), np.float32(0.061082553), np.float32(0.06521395), np.float32(0.07612366), np.float32(0.08820138), np.float32(0.10312341), np.float32(0.12717485), np.float32(0.14234899), np.float32(0.15079574), np.float32(0.16468695), np.float32(0.17218672), np.float32(0.18043071), np.float32(0.18111472), np.float32(0.19122404), np.float32(0.22142845), np.float32(0.24991077), np.float32(0.26186755), np.float32(0.33162263), np.float32(0.3635278), np.float32(0.39915812), np.float32(0.49981034), np.float32(0.5537002), np.float32(0.54680043), np.float32(0.5155615), np.float32(0.49612615), np.float32(0.5731023)], 'MPACVIVYRNPVQNGIILYVYSITQRHTETRSRFPQYKKKIPPQPHLQTHGYHDVCVLTTIPNFNRNLIHYAPESVKRKKSHGRPTKNPLIEKRPRNYGIGQDIQPRRNLSRMVKWPEYVRLQRQKKVLNLRLKVPPAIAQFQNVLDKNLATQTFRLLNKYRPETKIEKKERLTKEAAAVADGKKKEDVSKKPYVVKYGLNHVVGLIENKKASLVLIPNDVDPIELVIFLPALCRKMGVPYAIIKGKARLGTVVHKKTAAVLAITEVRSEDKSELSKLITAVKEGYSDKYEESKRHWGGGIMGAKANAKVAKKQKALDAAIKI': [np.float32(0.1665447), np.float32(0.226119), np.float32(0.3208268), np.float32(0.5492783), np.float32(0.64027685), np.float32(0.60301787), np.float32(0.56478065), np.float32(0.4989194), np.float32(0.61676204), np.float32(0.54070044), np.float32(0.40156418), np.float32(0.38255346), np.float32(0.17561787), np.float32(0.27688324), np.float32(0.40807664), np.float32(0.5159634), np.float32(0.5627519), np.float32(0.6378672), np.float32(0.54742885), np.float32(0.582604), np.float32(0.5494717), np.float32(0.54618233), np.float32(0.58737224), np.float32(0.6511386), np.float32(0.6571318), np.float32(0.66820586), np.float32(0.73496175), np.float32(0.7687541), np.float32(0.7644351), np.float32(0.76630723), np.float32(0.7376909), np.float32(0.72527397), np.float32(0.697343), np.float32(0.71082896), np.float32(0.7424113), np.float32(0.7587861), np.float32(0.78667986), np.float32(0.82628787), np.float32(0.83735263), np.float32(0.83532953), np.float32(0.8477195), np.float32(0.85947365), np.float32(0.86699104), np.float32(0.82542205), np.float32(0.80765116), np.float32(0.84601724), np.float32(0.8109029), np.float32(0.71822107), np.float32(0.63108903), np.float32(0.681662), np.float32(0.69830465), np.float32(0.6424409), np.float32(0.6181822), np.float32(0.64699876), np.float32(0.631537), np.float32(0.61528593), np.float32(0.57198393), np.float32(0.51572925), np.float32(0.3687546), np.float32(0.3322298), np.float32(0.29642844), np.float32(0.24913098), np.float32(0.3167391), np.float32(0.35640806), np.float32(0.40211293), np.float32(0.40252614), np.float32(0.52400887), np.float32(0.59670126), np.float32(0.66838557), np.float32(0.64672524), np.float32(0.7248025), np.float32(0.7503618), np.float32(0.7984504), np.float32(0.81663126), np.float32(0.83329505), np.float32(0.844432), np.float32(0.85985625), np.float32(0.87216115), np.float32(0.8854127), np.float32(0.90692675), np.float32(0.91906303), np.float32(0.93783724), np.float32(0.9448212), np.float32(0.94914716), np.float32(0.95652634), np.float32(0.9576542), np.float32(0.96164143), np.float32(0.96341515), np.float32(0.9629197), np.float32(0.95656484), np.float32(0.95460147), np.float32(0.9520953), np.float32(0.94647926), np.float32(0.94430244), np.float32(0.9336375), np.float32(0.9236201), np.float32(0.91535074), np.float32(0.9161843), np.float32(0.92568916), np.float32(0.8889024), np.float32(0.87899977), np.float32(0.9004093), np.float32(0.863311), np.float32(0.83953166), np.float32(0.788066), np.float32(0.77380514), np.float32(0.73621076), np.float32(0.738458), np.float32(0.70964414), np.float32(0.66041344), np.float32(0.6444899), np.float32(0.6273658), np.float32(0.61852235), np.float32(0.63741034), np.float32(0.65794605), np.float32(0.6538396), np.float32(0.6082615), np.float32(0.6145028), np.float32(0.6451257), np.float32(0.7249897), np.float32(0.7687491), np.float32(0.7556854), np.float32(0.724267), np.float32(0.6979288), np.float32(0.6623704), np.float32(0.647175), np.float32(0.5191047), np.float32(0.40604842), np.float32(0.31007415), np.float32(0.31407365), np.float32(0.24600272), np.float32(0.22789603), np.float32(0.24516813), np.float32(0.22274207), np.float32(0.20153119), np.float32(0.1999521), np.float32(0.2066967), np.float32(0.20271473), np.float32(0.17784649), np.float32(0.1680382), np.float32(0.16156393), np.float32(0.14169341), np.float32(0.13019326), np.float32(0.11276061), np.float32(0.108348705), np.float32(0.09790342), np.float32(0.08371577), np.float32(0.092847385), np.float32(0.10146229), np.float32(0.093854606), np.float32(0.10142171), np.float32(0.11716263), np.float32(0.14007983), np.float32(0.13622135), np.float32(0.16364622), np.float32(0.1832386), np.float32(0.19820926), np.float32(0.21355644), np.float32(0.2455886), np.float32(0.2434034), np.float32(0.22395937), np.float32(0.2188199), np.float32(0.2597181), np.float32(0.31322107), np.float32(0.31412184), np.float32(0.28269088), np.float32(0.28726), np.float32(0.31919518), np.float32(0.3098305), np.float32(0.342815), np.float32(0.41064075), np.float32(0.4628461), np.float32(0.5155703), np.float32(0.6154325), np.float32(0.6616561), np.float32(0.7035076), np.float32(0.7430331), np.float32(0.7583713), np.float32(0.7594307), np.float32(0.8060281), np.float32(0.78806895), np.float32(0.738302), np.float32(0.69932914), np.float32(0.6868724), np.float32(0.6594236), np.float32(0.6517919), np.float32(0.6215796), np.float32(0.55287075), np.float32(0.52639043), np.float32(0.5200954), np.float32(0.45450008), np.float32(0.41880438), np.float32(0.36851963), np.float32(0.35132593), np.float32(0.26402652), np.float32(0.20203944), np.float32(0.17228939), np.float32(0.15122251), np.float32(0.12666395), np.float32(0.114576384), np.float32(0.10110392), np.float32(0.09066172), np.float32(0.07232028), np.float32(0.060158577), np.float32(0.051170107), np.float32(0.04549129), np.float32(0.047670584), np.float32(0.05068877), np.float32(0.058979187), np.float32(0.054977905), np.float32(0.057485256), np.float32(0.060966983), np.float32(0.05964959), np.float32(0.05830649), np.float32(0.04723704), np.float32(0.0449385), np.float32(0.039979395), np.float32(0.03923526), np.float32(0.037491985), np.float32(0.0399602), np.float32(0.03648167), np.float32(0.030984925), np.float32(0.024835868), np.float32(0.02550012), np.float32(0.029393112), np.float32(0.03007463), np.float32(0.03311917), np.float32(0.035143964), np.float32(0.034821372), np.float32(0.036434054), np.float32(0.03717089), np.float32(0.035270195), np.float32(0.030036861), np.float32(0.032174524), np.float32(0.03167504), np.float32(0.034510333), np.float32(0.0371077), np.float32(0.040862147), np.float32(0.04944926), np.float32(0.056631148), np.float32(0.058729857), np.float32(0.06383296), np.float32(0.072142646), np.float32(0.08120207), np.float32(0.09358321), np.float32(0.11776243), np.float32(0.12732546), np.float32(0.110107385), np.float32(0.09662965), np.float32(0.08701376), np.float32(0.07365846), np.float32(0.076252885), np.float32(0.07309367), np.float32(0.07455278), np.float32(0.08279981), np.float32(0.0863711), np.float32(0.096779004), np.float32(0.099182405), np.float32(0.10893896), np.float32(0.11172057), np.float32(0.118166104), np.float32(0.11700086), np.float32(0.13114072), np.float32(0.11703489), np.float32(0.107331), np.float32(0.12434659), np.float32(0.12988865), np.float32(0.11547533), np.float32(0.11477393), np.float32(0.10810137), np.float32(0.103975326), np.float32(0.10837246), np.float32(0.12993279), np.float32(0.13662852), np.float32(0.1361984), np.float32(0.14283454), np.float32(0.15880102), np.float32(0.17725416), np.float32(0.15948237), np.float32(0.17301868), np.float32(0.16736746), np.float32(0.14692509), np.float32(0.13766748), np.float32(0.14456579), np.float32(0.14790146), np.float32(0.1334322), np.float32(0.1390796), np.float32(0.15661098), np.float32(0.16351065), np.float32(0.15761054), np.float32(0.18478072), np.float32(0.1930098), np.float32(0.18888915), np.float32(0.24072012), np.float32(0.27931103), np.float32(0.30177394), np.float32(0.2956713), np.float32(0.2967653), np.float32(0.30348098), np.float32(0.35081983), np.float32(0.33943447), np.float32(0.34568876), np.float32(0.3936241), np.float32(0.39058855), np.float32(0.4174303), np.float32(0.43002743), np.float32(0.46656078), np.float32(0.43051893), np.float32(0.40385348), np.float32(0.3674569), np.float32(0.4023372), np.float32(0.34705016), np.float32(0.32915783), np.float32(0.3143212), np.float32(0.34105068), np.float32(0.3254083), np.float32(0.2829178), np.float32(0.31946453), np.float32(0.31696048), np.float32(0.29373893), np.float32(0.2754721), np.float32(0.26540282), np.float32(0.2559043)], 'MAKKKRPSNPGGSGSKRKFFRADGDASGPSPSGVTVKSAFETVSHRRKFDILGRKVKGERGNVLQARTEAIEKRRRTLLVEHEANGKANAFLDRRFGEHDSGLSVEEKNIGRLAKARLRQYKKSKAFALNEDDDDDGFKTLTHLGQPLGERDLTAKPSHGDEEDDENLDDEITRNFHFGGGEFEPTLKRGDGEHDVDAPERRKSKKDVMEELIAKSKFYKAEKQKQRDDDGDMLDKLDSDFKAISQGGLLSSALRKAVGHMKPTAAKAAQTKAPEQKDEYDTWARTLAFERRGQAGDRAKTQEEVEAQAKLALEQAERKRLKRMRDVGSDDESSDDDGPQGGYAARRRKVKKGDIDETDDALHGNNRKQHEGGEDLDENFQLESDDDGENEDEGSEEDVSDDESESEDDDALDDAARLRKSLKSELKNVDTELDQGKNRLRKLGILQDGVEAEDSEDDEDDDDEDEDDDDEGSDDSQEVEDAHADVLREIEDEEDVEKEDASNTARKSSQKEASTAKEKKFSTPTRTDIPFTFPMPESAEDLNSILGDHNAEDAFTIITRIRACNAPTLAAENRKRIQTLLGLLLQRFEILAGQAPLPVDHLDVLSKHIVDLSTQVPFFAATAAKARVEKMSTRLRQALRAGETGWPPSRTVLLLSLFAAIFPTTDKSHPVMTSATLYIGNLLAHCAIRSVRDAALAVILSTMASVYSTGAERIFPEALTLMNALIHCASRSKTNWAAGLSTHLVEQVGGPWLSSALTSAMEPMTLPEMLDGIYAEKLEEKKLSAATLRAALSCLRQLSKPVIKTASASEILSPVRDSVKALRKSLKKSNGGLAELCDELVKELDDALVGAVKTPLAYHTKTAEAIKTFNPMYEEDGYQKGRDYDPNRERAEARKLKKQVKQETRGAMRELRKDNRFMADARSKEQFQAAEERGARQKDILSFLEKQEADFKSGGQGGQIVKNKRRVSKGSRRAF': [np.float32(0.97464925), np.float32(0.9764189), np.float32(0.97800314), np.float32(0.97848094), np.float32(0.97853684), np.float32(0.9805684), np.float32(0.98047984), np.float32(0.9814926), np.float32(0.98183674), np.float32(0.98235196), np.float32(0.98139566), np.float32(0.9817841), np.float32(0.98154014), np.float32(0.98078066), np.float32(0.9796626), np.float32(0.97918504), np.float32(0.9792924), np.float32(0.98018104), np.float32(0.97996956), np.float32(0.97861606), np.float32(0.97870916), np.float32(0.9777148), np.float32(0.97729343), np.float32(0.9756856), np.float32(0.97400135), np.float32(0.97145486), np.float32(0.96797556), np.float32(0.9598242), np.float32(0.95309854), np.float32(0.9524465), np.float32(0.9502079), np.float32(0.9429317), np.float32(0.9297942), np.float32(0.9178438), np.float32(0.9037298), np.float32(0.8926558), np.float32(0.8952943), np.float32(0.87937236), np.float32(0.85959095), np.float32(0.8458031), np.float32(0.83694595), np.float32(0.81567246), np.float32(0.8167853), np.float32(0.81227165), np.float32(0.80597925), np.float32(0.80695623), np.float32(0.78832775), np.float32(0.7698796), np.float32(0.78348607), np.float32(0.77127016), np.float32(0.7992792), np.float32(0.7865505), np.float32(0.78960925), np.float32(0.7748291), np.float32(0.75821465), np.float32(0.7452655), np.float32(0.7348309), np.float32(0.7149566), np.float32(0.688865), np.float32(0.6713795), np.float32(0.65082246), np.float32(0.65685314), np.float32(0.6388433), np.float32(0.63880944), np.float32(0.62219673), np.float32(0.61373234), np.float32(0.5661522), np.float32(0.523889), np.float32(0.5243746), np.float32(0.4856594), np.float32(0.4906532), np.float32(0.48180097), np.float32(0.4688932), np.float32(0.48848367), np.float32(0.48319227), np.float32(0.5072324), np.float32(0.50860035), np.float32(0.5095568), np.float32(0.5214315), np.float32(0.5373081), np.float32(0.55926114), np.float32(0.5645441), np.float32(0.58880925), np.float32(0.61267376), np.float32(0.6134236), np.float32(0.5960114), np.float32(0.6204951), np.float32(0.616681), np.float32(0.6332652), np.float32(0.6682052), np.float32(0.6928462), np.float32(0.69540244), np.float32(0.7071452), np.float32(0.704792), np.float32(0.7385399), np.float32(0.7413982), np.float32(0.76051754), np.float32(0.7476104), np.float32(0.75059676), np.float32(0.7111058), np.float32(0.7501216), np.float32(0.693005), np.float32(0.6683236), np.float32(0.6947151), np.float32(0.6990402), np.float32(0.6939697), np.float32(0.69892955), np.float32(0.6764328), np.float32(0.61968404), np.float32(0.5914706), np.float32(0.5532454), np.float32(0.5326443), np.float32(0.5049206), np.float32(0.49134174), np.float32(0.47741166), np.float32(0.52183867), np.float32(0.5326076), np.float32(0.5635545), np.float32(0.61743695), np.float32(0.6412106), np.float32(0.63098085), np.float32(0.60755587), np.float32(0.6614236), np.float32(0.697241), np.float32(0.70131624), np.float32(0.73194724), np.float32(0.8063648), np.float32(0.80827224), np.float32(0.8384241), np.float32(0.8766995), np.float32(0.8826793), np.float32(0.89175415), np.float32(0.9131954), np.float32(0.92306113), np.float32(0.9297462), np.float32(0.9338211), np.float32(0.94447595), np.float32(0.9487438), np.float32(0.95097935), np.float32(0.9511394), np.float32(0.9524618), np.float32(0.9560767), np.float32(0.9547726), np.float32(0.95401347), np.float32(0.9534363), np.float32(0.9539611), np.float32(0.9537348), np.float32(0.9617491), np.float32(0.9643058), np.float32(0.96631837), np.float32(0.96761894), np.float32(0.969877), np.float32(0.97241926), np.float32(0.97123104), np.float32(0.972451), np.float32(0.9712417), np.float32(0.9708185), np.float32(0.9710825), np.float32(0.9720872), np.float32(0.97193265), np.float32(0.9691852), np.float32(0.9677123), np.float32(0.9677508), np.float32(0.9675039), np.float32(0.9668123), np.float32(0.9644831), np.float32(0.9640796), np.float32(0.96363354), np.float32(0.9640458), np.float32(0.9656273), np.float32(0.9665971), np.float32(0.96931076), np.float32(0.97021335), np.float32(0.9704394), np.float32(0.96953636), np.float32(0.9692357), np.float32(0.97085834), np.float32(0.9706626), np.float32(0.9694381), np.float32(0.9695864), np.float32(0.9695049), np.float32(0.96972007), np.float32(0.973202), np.float32(0.97319025), np.float32(0.97468704), np.float32(0.97631675), np.float32(0.97519046), np.float32(0.9756201), np.float32(0.9756404), np.float32(0.9757809), np.float32(0.97409374), np.float32(0.9721771), np.float32(0.96955276), np.float32(0.96682334), np.float32(0.96514255), np.float32(0.9606157), np.float32(0.95660514), np.float32(0.95321375), np.float32(0.9475438), np.float32(0.930495), np.float32(0.9120836), np.float32(0.8878631), np.float32(0.8795498), np.float32(0.86928844), np.float32(0.8496891), np.float32(0.83264667), np.float32(0.8253522), np.float32(0.8184031), np.float32(0.7992868), np.float32(0.7749262), np.float32(0.7544481), np.float32(0.7242512), np.float32(0.7016539), np.float32(0.6892372), np.float32(0.6662911), np.float32(0.6519118), np.float32(0.65184987), np.float32(0.6622357), np.float32(0.6571637), np.float32(0.6599703), np.float32(0.6706587), np.float32(0.67835236), np.float32(0.6560329), np.float32(0.6534547), np.float32(0.6626586), np.float32(0.64246136), np.float32(0.6130687), np.float32(0.5885462), np.float32(0.5862222), np.float32(0.56305325), np.float32(0.56157106), np.float32(0.5631143), np.float32(0.5418224), np.float32(0.561471), np.float32(0.5761608), np.float32(0.59549886), np.float32(0.5982331), np.float32(0.5885034), np.float32(0.61068547), np.float32(0.5842003), np.float32(0.5522898), np.float32(0.5326097), np.float32(0.5187558), np.float32(0.5273018), np.float32(0.5653859), np.float32(0.55985814), np.float32(0.5464586), np.float32(0.53280973), np.float32(0.54196227), np.float32(0.5619745), np.float32(0.5731622), np.float32(0.61541045), np.float32(0.6473194), np.float32(0.67524034), np.float32(0.656861), np.float32(0.6689716), np.float32(0.6684878), np.float32(0.6826171), np.float32(0.6805445), np.float32(0.7045085), np.float32(0.7331581), np.float32(0.73717517), np.float32(0.7744432), np.float32(0.7677813), np.float32(0.77025753), np.float32(0.7819621), np.float32(0.80486184), np.float32(0.8015455), np.float32(0.79620326), np.float32(0.7999281), np.float32(0.7962148), np.float32(0.78757226), np.float32(0.7534204), np.float32(0.721761), np.float32(0.74339217), np.float32(0.7407583), np.float32(0.7535016), np.float32(0.7450254), np.float32(0.7178184), np.float32(0.69679636), np.float32(0.69755566), np.float32(0.6452942), np.float32(0.6324206), np.float32(0.6265767), np.float32(0.56682444), np.float32(0.5917701), np.float32(0.6077232), np.float32(0.56562644), np.float32(0.5964527), np.float32(0.5861008), np.float32(0.5778845), np.float32(0.54865414), np.float32(0.5511465), np.float32(0.53512096), np.float32(0.5316815), np.float32(0.5159161), np.float32(0.506349), np.float32(0.48959476), np.float32(0.48826936), np.float32(0.47592974), np.float32(0.50951415), np.float32(0.51696473), np.float32(0.53047615), np.float32(0.53162295), np.float32(0.53424543), np.float32(0.53781974), np.float32(0.5487531), np.float32(0.5610343), np.float32(0.57403195), np.float32(0.5562998), np.float32(0.55728513), np.float32(0.58691514), np.float32(0.5909149), np.float32(0.6427968), np.float32(0.6568801), np.float32(0.67938805), np.float32(0.7030011), np.float32(0.7246335), np.float32(0.74129444), np.float32(0.7533632), np.float32(0.7619496), np.float32(0.7796792), np.float32(0.7996914), np.float32(0.8274298), np.float32(0.85777795), np.float32(0.8764531), np.float32(0.8909731), np.float32(0.89999), np.float32(0.9113646), np.float32(0.92443335), np.float32(0.93239754), np.float32(0.94240266), np.float32(0.9526187), np.float32(0.9629875), np.float32(0.96919537), np.float32(0.97369957), np.float32(0.9775892), np.float32(0.980099), np.float32(0.9814493), np.float32(0.9815028), np.float32(0.98235506), np.float32(0.982406), np.float32(0.98231286), np.float32(0.98267233), np.float32(0.9823527), np.float32(0.9827237), np.float32(0.9829784), np.float32(0.9828677), np.float32(0.9826613), np.float32(0.9818264), np.float32(0.9824767), np.float32(0.98225224), np.float32(0.98139185), np.float32(0.9820279), np.float32(0.9828378), np.float32(0.98299223), np.float32(0.9833589), np.float32(0.98333365), np.float32(0.98316586), np.float32(0.98284364), np.float32(0.9824751), np.float32(0.98195857), np.float32(0.9822812), np.float32(0.9821561), np.float32(0.98200595), np.float32(0.9819448), np.float32(0.98184913), np.float32(0.9816908), np.float32(0.9822926), np.float32(0.98175186), np.float32(0.9824187), np.float32(0.98271376), np.float32(0.9822381), np.float32(0.9824525), np.float32(0.98223543), np.float32(0.98220867), np.float32(0.9824027), np.float32(0.982189), np.float32(0.9814979), np.float32(0.98152083), np.float32(0.9816506), np.float32(0.98227847), np.float32(0.9817172), np.float32(0.9813121), np.float32(0.9817634), np.float32(0.9819936), np.float32(0.9818003), np.float32(0.98246044), np.float32(0.98170245), np.float32(0.982091), np.float32(0.98217195), np.float32(0.9825922), np.float32(0.98194593), np.float32(0.98259485), np.float32(0.98154336), np.float32(0.98111045), np.float32(0.9812431), np.float32(0.9810037), np.float32(0.98015416), np.float32(0.97805846), np.float32(0.9778666), np.float32(0.9752099), np.float32(0.9726456), np.float32(0.9665004), np.float32(0.95910853), np.float32(0.95042396), np.float32(0.94415677), np.float32(0.9417277), np.float32(0.9361901), np.float32(0.92613184), np.float32(0.917087), np.float32(0.9001707), np.float32(0.8899401), np.float32(0.87483954), np.float32(0.84958875), np.float32(0.8251022), np.float32(0.81072384), np.float32(0.78501123), np.float32(0.76458657), np.float32(0.7487317), np.float32(0.7242372), np.float32(0.7054185), np.float32(0.6889077), np.float32(0.6925238), np.float32(0.6853122), np.float32(0.69334763), np.float32(0.70899653), np.float32(0.71690226), np.float32(0.71343154), np.float32(0.73309714), np.float32(0.7454856), np.float32(0.7445541), np.float32(0.7397357), np.float32(0.7514899), np.float32(0.76123905), np.float32(0.76887673), np.float32(0.7928935), np.float32(0.7946013), np.float32(0.82437724), np.float32(0.8388464), np.float32(0.8563364), np.float32(0.8724668), np.float32(0.88639677), np.float32(0.8933566), np.float32(0.9037127), np.float32(0.9147812), np.float32(0.92201227), np.float32(0.92817605), np.float32(0.93649375), np.float32(0.9374138), np.float32(0.9406647), np.float32(0.94482523), np.float32(0.9544064), np.float32(0.95782155), np.float32(0.9607271), np.float32(0.9640408), np.float32(0.9679335), np.float32(0.97071695), np.float32(0.9736308), np.float32(0.97540754), np.float32(0.9760299), np.float32(0.9774795), np.float32(0.9786153), np.float32(0.97986436), np.float32(0.980607), np.float32(0.9801159), np.float32(0.98026705), np.float32(0.9799442), np.float32(0.9798095), np.float32(0.9797466), np.float32(0.9787961), np.float32(0.9787756), np.float32(0.9778961), np.float32(0.9776563), np.float32(0.97714466), np.float32(0.97439605), np.float32(0.97153103), np.float32(0.96930176), np.float32(0.9657056), np.float32(0.9640443), np.float32(0.9616471), np.float32(0.9582821), np.float32(0.9581244), np.float32(0.95793676), np.float32(0.95836824), np.float32(0.96152496), np.float32(0.96227676), np.float32(0.9633681), np.float32(0.96440035), np.float32(0.9651914), np.float32(0.9664378), np.float32(0.966691), np.float32(0.96374243), np.float32(0.9633877), np.float32(0.96448267), np.float32(0.9647505), np.float32(0.96544504), np.float32(0.966282), np.float32(0.9679883), np.float32(0.96993625), np.float32(0.96927345), np.float32(0.97015315), np.float32(0.97156537), np.float32(0.97133833), np.float32(0.9702679), np.float32(0.97130907), np.float32(0.97128737), np.float32(0.9731559), np.float32(0.97610056), np.float32(0.97633684), np.float32(0.97766256), np.float32(0.9769453), np.float32(0.9768892), np.float32(0.9779026), np.float32(0.9786702), np.float32(0.97877616), np.float32(0.97864074), np.float32(0.9792479), np.float32(0.9785346), np.float32(0.97819406), np.float32(0.9764118), np.float32(0.9740961), np.float32(0.97013277), np.float32(0.9654925), np.float32(0.95890903), np.float32(0.9571127), np.float32(0.94978744), np.float32(0.93821293), np.float32(0.93227077), np.float32(0.9163556), np.float32(0.8730814), np.float32(0.8589872), np.float32(0.84623474), np.float32(0.81923544), np.float32(0.76955736), np.float32(0.68006194), np.float32(0.6448078), np.float32(0.5798958), np.float32(0.52832925), np.float32(0.5202343), np.float32(0.5239727), np.float32(0.5054889), np.float32(0.422268), np.float32(0.3809456), np.float32(0.35133356), np.float32(0.3350243), np.float32(0.28489646), np.float32(0.25401947), np.float32(0.25732705), np.float32(0.23980403), np.float32(0.22735381), np.float32(0.21649684), np.float32(0.19646268), np.float32(0.18962212), np.float32(0.20204906), np.float32(0.19950897), np.float32(0.16141626), np.float32(0.16342986), np.float32(0.15489756), np.float32(0.14475913), np.float32(0.14166592), np.float32(0.13005613), np.float32(0.12508897), np.float32(0.12687421), np.float32(0.11941351), np.float32(0.10997187), np.float32(0.11204465), np.float32(0.11492692), np.float32(0.11427458), np.float32(0.11660616), np.float32(0.1296565), np.float32(0.12005319), np.float32(0.10755665), np.float32(0.11194153), np.float32(0.10565562), np.float32(0.09000645), np.float32(0.07969581), np.float32(0.0710048), np.float32(0.06918099), np.float32(0.063782826), np.float32(0.057382945), np.float32(0.061424382), np.float32(0.06224024), np.float32(0.060994297), np.float32(0.061150793), np.float32(0.06511297), np.float32(0.07155362), np.float32(0.067591906), np.float32(0.079959564), np.float32(0.085661784), np.float32(0.08018107), np.float32(0.078118145), np.float32(0.08022309), np.float32(0.083443545), np.float32(0.081053585), np.float32(0.093983576), np.float32(0.10130036), np.float32(0.10251657), np.float32(0.09668923), np.float32(0.106533274), np.float32(0.11117003), np.float32(0.10548254), np.float32(0.11152584), np.float32(0.1217563), np.float32(0.1169321), np.float32(0.10893426), np.float32(0.09315568), np.float32(0.08898008), np.float32(0.0782767), np.float32(0.07743566), np.float32(0.075740024), np.float32(0.07252017), np.float32(0.062893786), np.float32(0.06963787), np.float32(0.07346663), np.float32(0.070290044), np.float32(0.06953681), np.float32(0.08239389), np.float32(0.0986872), np.float32(0.079821296), np.float32(0.07484057), np.float32(0.09260731), np.float32(0.095862575), np.float32(0.08589873), np.float32(0.09506593), np.float32(0.105540976), np.float32(0.09497399), np.float32(0.0837665), np.float32(0.10203898), np.float32(0.10827642), np.float32(0.09829749), np.float32(0.117110364), np.float32(0.1343327), np.float32(0.14006713), np.float32(0.13628583), np.float32(0.13812731), np.float32(0.14556296), np.float32(0.13826373), np.float32(0.1278738), np.float32(0.108358555), np.float32(0.11471542), np.float32(0.097168714), np.float32(0.077471584), np.float32(0.08132127), np.float32(0.078427054), np.float32(0.06858829), np.float32(0.06710188), np.float32(0.07451196), np.float32(0.07201839), np.float32(0.06422504), np.float32(0.059542187), np.float32(0.058410242), np.float32(0.054317094), np.float32(0.045418847), np.float32(0.04869743), np.float32(0.051701102), np.float32(0.04577415), np.float32(0.03978091), np.float32(0.042859178), np.float32(0.043942604), np.float32(0.038674507), np.float32(0.038107503), np.float32(0.037763797), np.float32(0.036630146), np.float32(0.03712821), np.float32(0.03573295), np.float32(0.036275275), np.float32(0.038776938), np.float32(0.04072728), np.float32(0.04566188), np.float32(0.050966173), np.float32(0.055773612), np.float32(0.05047172), np.float32(0.05563154), np.float32(0.06866293), np.float32(0.056213852), np.float32(0.04736185), np.float32(0.04668184), np.float32(0.04280532), np.float32(0.03497241), np.float32(0.034516476), np.float32(0.031056566), np.float32(0.028789314), np.float32(0.026265195), np.float32(0.025919195), np.float32(0.025326356), np.float32(0.023847874), np.float32(0.022485092), np.float32(0.02312235), np.float32(0.025565421), np.float32(0.023236463), np.float32(0.022766653), np.float32(0.022247402), np.float32(0.021904707), np.float32(0.022214964), np.float32(0.025241902), np.float32(0.027398761), np.float32(0.029979385), np.float32(0.030826123), np.float32(0.030185776), np.float32(0.034915913), np.float32(0.035687618), np.float32(0.032524902), np.float32(0.032771062), np.float32(0.03124418), np.float32(0.033182442), np.float32(0.03041167), np.float32(0.029292326), np.float32(0.03597347), np.float32(0.036943898), np.float32(0.031914823), np.float32(0.03699086), np.float32(0.037466157), np.float32(0.03428984), np.float32(0.035248585), np.float32(0.03947875), np.float32(0.038355965), np.float32(0.035996184), np.float32(0.038825605), np.float32(0.041937757), np.float32(0.04191929), np.float32(0.040502038), np.float32(0.043487906), np.float32(0.046481438), np.float32(0.040676065), np.float32(0.035280023), np.float32(0.040198397), np.float32(0.04716296), np.float32(0.042255644), np.float32(0.039981864), np.float32(0.04543901), np.float32(0.05005914), np.float32(0.04997052), np.float32(0.05527802), np.float32(0.067747675), np.float32(0.075551264), np.float32(0.079418026), np.float32(0.080616586), np.float32(0.08067262), np.float32(0.07932521), np.float32(0.08510875), np.float32(0.08222132), np.float32(0.07912448), np.float32(0.07909195), np.float32(0.07640338), np.float32(0.06509909), np.float32(0.065700635), np.float32(0.06396118), np.float32(0.069002), np.float32(0.06789728), np.float32(0.06636075), np.float32(0.070678316), np.float32(0.07670082), np.float32(0.0782243), np.float32(0.070041224), np.float32(0.071520984), np.float32(0.08255548), np.float32(0.084437735), np.float32(0.07665175), np.float32(0.07298674), np.float32(0.08143814), np.float32(0.08132771), np.float32(0.077267595), np.float32(0.074881), np.float32(0.08446573), np.float32(0.09329394), np.float32(0.08950977), np.float32(0.09556906), np.float32(0.10970591), np.float32(0.1200005), np.float32(0.12411816), np.float32(0.12391914), np.float32(0.120448306), np.float32(0.120897524), np.float32(0.115830325), np.float32(0.106463276), np.float32(0.09920687), np.float32(0.10442866), np.float32(0.104948126), np.float32(0.09424999), np.float32(0.079438195), np.float32(0.08418457), np.float32(0.08223048), np.float32(0.071935214), np.float32(0.07185312), np.float32(0.07915807), np.float32(0.081123464), np.float32(0.08054452), np.float32(0.087567), np.float32(0.08862819), np.float32(0.08963176), np.float32(0.080871075), np.float32(0.086144835), np.float32(0.091277435), np.float32(0.08114667), np.float32(0.09231649), np.float32(0.09653071), np.float32(0.104821846), np.float32(0.11389617), np.float32(0.113553986), np.float32(0.11973423), np.float32(0.11727128), np.float32(0.1269808), np.float32(0.12334696), np.float32(0.14252727), np.float32(0.15197624), np.float32(0.15942863), np.float32(0.17561159), np.float32(0.17282835), np.float32(0.15646845), np.float32(0.14260422), np.float32(0.15104003), np.float32(0.15810402), np.float32(0.14771678), np.float32(0.14698708), np.float32(0.1812862), np.float32(0.18409424), np.float32(0.17032894), np.float32(0.18952358), np.float32(0.2024713), np.float32(0.20768504), np.float32(0.18755308), np.float32(0.16365615), np.float32(0.19485421), np.float32(0.19444892), np.float32(0.16881004), np.float32(0.15749699), np.float32(0.17072602), np.float32(0.15461208), np.float32(0.14062978), np.float32(0.14367652), np.float32(0.15544102), np.float32(0.13659146), np.float32(0.124040954), np.float32(0.13452889), np.float32(0.1377617), np.float32(0.1193733), np.float32(0.116215944), np.float32(0.120832), np.float32(0.11323786), np.float32(0.106586955), np.float32(0.11144978), np.float32(0.11591864), np.float32(0.10632201), np.float32(0.11156348), np.float32(0.14063151), np.float32(0.14587413), np.float32(0.13444707), np.float32(0.15583923), np.float32(0.17689936), np.float32(0.17658935), np.float32(0.17107046), np.float32(0.19183214), np.float32(0.2159453), np.float32(0.19198175), np.float32(0.19002435), np.float32(0.22060052), np.float32(0.2417342), np.float32(0.21544173), np.float32(0.19868731), np.float32(0.21637224), np.float32(0.2135553), np.float32(0.22696504), np.float32(0.24502167), np.float32(0.25713518), np.float32(0.24149053), np.float32(0.25083205), np.float32(0.32165724), np.float32(0.3286743), np.float32(0.33768818), np.float32(0.3954132), np.float32(0.42414293), np.float32(0.4716958), np.float32(0.46201742), np.float32(0.4449628), np.float32(0.46345174), np.float32(0.44168225), np.float32(0.4408571), np.float32(0.45809028), np.float32(0.4423943), np.float32(0.43980116), np.float32(0.4513884), np.float32(0.48953208), np.float32(0.49631554), np.float32(0.4979348), np.float32(0.52166444), np.float32(0.54302007), np.float32(0.5295252), np.float32(0.4866612), np.float32(0.5069764), np.float32(0.54581815), np.float32(0.56372935), np.float32(0.54926866), np.float32(0.55089146), np.float32(0.55304635), np.float32(0.5380467), np.float32(0.5250455), np.float32(0.5461983), np.float32(0.54832476), np.float32(0.5376795), np.float32(0.534307), np.float32(0.55261904), np.float32(0.55269086), np.float32(0.5498412), np.float32(0.55470544), np.float32(0.5758847), np.float32(0.57032144), np.float32(0.5627363), np.float32(0.5705838), np.float32(0.5584392), np.float32(0.5543766), np.float32(0.54222584), np.float32(0.56068057), np.float32(0.5587015), np.float32(0.54422736), np.float32(0.5426582), np.float32(0.5539848), np.float32(0.54519975), np.float32(0.5331116), np.float32(0.544918), np.float32(0.56183827), np.float32(0.5620252), np.float32(0.5673291), np.float32(0.5796807), np.float32(0.60079396), np.float32(0.59445333), np.float32(0.60841316), np.float32(0.60371476), np.float32(0.5901305), np.float32(0.58764815), np.float32(0.59486926), np.float32(0.57651126), np.float32(0.5653737), np.float32(0.5685082), np.float32(0.55608296), np.float32(0.55631036), np.float32(0.55814576), np.float32(0.56122833), np.float32(0.5648537), np.float32(0.5961624), np.float32(0.6363215), np.float32(0.67146575), np.float32(0.68649364), np.float32(0.68482345), np.float32(0.7101064), np.float32(0.74257183), np.float32(0.75877005), np.float32(0.7802916), np.float32(0.7880867), np.float32(0.7932755), np.float32(0.8021324), np.float32(0.81845933), np.float32(0.8428593), np.float32(0.86090106), np.float32(0.89167696), np.float32(0.90542895), np.float32(0.91029215), np.float32(0.9225431), np.float32(0.93208224), np.float32(0.9435959), np.float32(0.9536919), np.float32(0.952678), np.float32(0.95488125), np.float32(0.9538644), np.float32(0.9535697), np.float32(0.9549517), np.float32(0.956015), np.float32(0.9571536), np.float32(0.9545024), np.float32(0.9526804), np.float32(0.9560892), np.float32(0.9517569), np.float32(0.95235527), np.float32(0.9527805), np.float32(0.9396042)], 'MEEENAIELLQRYRRDRQTLLDFVLSGSLIKKVVMPPGAVTLDDVDLDQVSVDYVLNCAKKGAMLELSDAIRDYHDLTGFPQMNNSGSGDEFFLVTDLDSSGSPPKRAPPPAPAFTPPPVYTPPAVIAPPPMATPSLIERNVSRSESFESSQARELTVDDIDDFEDDEDVEVNSVRMSRRNPNDPADLALKLPSFSSGITDDDLRETAYEVLLACAGASGGLIVPSAEKKKDKKSKLMRKLGRSSKSGIVVEPHRAPGLVGLLETMRVQMEISESMDVRTRKGLLNALSGKVGKRMDTLLVPLELLSCISKTEFSDRKAFLRWQKRQLNILEEGLINHPVVGFGESGRKASELRILLSKIEESESLPPSTGELQRIECLRSLREISISLAERPARGDLTGEVCHWADGYPLNVRLYEKLLASVFDMLDEGKLTEEVEEILELLKSTWRVLGITETIHYTCFTWVLFRQFVITSEQGMLQHAIEQLKKIPLKEQRGPQERLHLKSLHSELEEEGSSRESSFLNSFIVPIQGWADRMLGDYHLHFSEDPRKMGNIVTVAMLARRLLLEEYETAESMSRTDKEQIEFYIISSLKSAFSRVRKNYYLCFTFWLMHDEWTCVLEIVV': [np.float32(0.43996704), np.float32(0.3451167), np.float32(0.3253765), np.float32(0.35634297), np.float32(0.31756452), np.float32(0.32378745), np.float32(0.30954996), np.float32(0.33100316), np.float32(0.29217327), np.float32(0.2471004), np.float32(0.23592123), np.float32(0.21549813), np.float32(0.20764542), np.float32(0.20352992), np.float32(0.18910147), np.float32(0.17913932), np.float32(0.16359304), np.float32(0.15130974), np.float32(0.1346592), np.float32(0.14071877), np.float32(0.13628292), np.float32(0.13104302), np.float32(0.12826425), np.float32(0.124586865), np.float32(0.12521145), np.float32(0.13581486), np.float32(0.15087453), np.float32(0.151191), np.float32(0.14694475), np.float32(0.1667127), np.float32(0.14801827), np.float32(0.17368163), np.float32(0.21119264), np.float32(0.2032666), np.float32(0.21410158), np.float32(0.2057894), np.float32(0.25402036), np.float32(0.27021676), np.float32(0.27276757), np.float32(0.26222503), np.float32(0.24916284), np.float32(0.20632987), np.float32(0.21137296), np.float32(0.19967467), np.float32(0.20470141), np.float32(0.20826456), np.float32(0.20443642), np.float32(0.27829778), np.float32(0.27841464), np.float32(0.2780681), np.float32(0.26648337), np.float32(0.20283127), np.float32(0.18099445), np.float32(0.17483047), np.float32(0.19445272), np.float32(0.17926276), np.float32(0.15929402), np.float32(0.1503305), np.float32(0.12737349), np.float32(0.10632789), np.float32(0.096713535), np.float32(0.092559054), np.float32(0.09292695), np.float32(0.0989421), np.float32(0.11714478), np.float32(0.12293361), np.float32(0.13278668), np.float32(0.15201128), np.float32(0.1610329), np.float32(0.17115176), np.float32(0.23773023), np.float32(0.2537725), np.float32(0.26562536), np.float32(0.26472083), np.float32(0.29678193), np.float32(0.3543724), np.float32(0.39688134), np.float32(0.4247942), np.float32(0.45848674), np.float32(0.48430935), np.float32(0.5039167), np.float32(0.5159217), np.float32(0.5612298), np.float32(0.59564), np.float32(0.60521936), np.float32(0.63515043), np.float32(0.71853286), np.float32(0.73723656), np.float32(0.75591135), np.float32(0.7970573), np.float32(0.7666973), np.float32(0.7678517), np.float32(0.7749673), np.float32(0.8200625), np.float32(0.8374878), np.float32(0.8656608), np.float32(0.8744875), np.float32(0.85606146), np.float32(0.87913436), np.float32(0.8965987), np.float32(0.8980997), np.float32(0.9106241), np.float32(0.9274469), np.float32(0.9439877), np.float32(0.95768774), np.float32(0.9674635), np.float32(0.97373194), np.float32(0.97653276), np.float32(0.9796197), np.float32(0.98152024), np.float32(0.9812158), np.float32(0.9816332), np.float32(0.9810419), np.float32(0.9811183), np.float32(0.9813782), np.float32(0.98209524), np.float32(0.9825398), np.float32(0.9823757), np.float32(0.9814761), np.float32(0.98091), np.float32(0.9815114), np.float32(0.98175204), np.float32(0.98222554), np.float32(0.98221165), np.float32(0.9810157), np.float32(0.9818804), np.float32(0.98117375), np.float32(0.9804458), np.float32(0.9806044), np.float32(0.9812595), np.float32(0.98201764), np.float32(0.9818589), np.float32(0.9804207), np.float32(0.9800295), np.float32(0.9791976), np.float32(0.9783393), np.float32(0.9777314), np.float32(0.9777435), np.float32(0.97581416), np.float32(0.9737673), np.float32(0.9743172), np.float32(0.9745594), np.float32(0.975338), np.float32(0.9755594), np.float32(0.97453815), np.float32(0.97289383), np.float32(0.9729627), np.float32(0.97253674), np.float32(0.9714684), np.float32(0.97252053), np.float32(0.9726825), np.float32(0.9729349), np.float32(0.9728757), np.float32(0.97307986), np.float32(0.97364795), np.float32(0.9738893), np.float32(0.972889), np.float32(0.9734297), np.float32(0.97115), np.float32(0.9709734), np.float32(0.9686812), np.float32(0.96734726), np.float32(0.9668782), np.float32(0.96692854), np.float32(0.9668561), np.float32(0.967655), np.float32(0.96580106), np.float32(0.967841), np.float32(0.9685897), np.float32(0.9681835), np.float32(0.9691732), np.float32(0.97076327), np.float32(0.9690252), np.float32(0.9690369), np.float32(0.968763), np.float32(0.96615833), np.float32(0.96637505), np.float32(0.96529925), np.float32(0.96482563), np.float32(0.96315277), np.float32(0.95665956), np.float32(0.94747776), np.float32(0.9423415), np.float32(0.93599427), np.float32(0.92364067), np.float32(0.92264795), np.float32(0.9105376), np.float32(0.8497173), np.float32(0.8414697), np.float32(0.83101034), np.float32(0.791292), np.float32(0.7847315), np.float32(0.70489675), np.float32(0.6833326), np.float32(0.63460636), np.float32(0.6097073), np.float32(0.51013297), np.float32(0.45897475), np.float32(0.36654314), np.float32(0.29014626), np.float32(0.24633393), np.float32(0.22435768), np.float32(0.21320525), np.float32(0.1751724), np.float32(0.17533638), np.float32(0.17236093), np.float32(0.15526313), np.float32(0.15408094), np.float32(0.11936252), np.float32(0.10992973), np.float32(0.10775089), np.float32(0.07062337), np.float32(0.06810301), np.float32(0.06412374), np.float32(0.04470076), np.float32(0.043573424), np.float32(0.052706093), np.float32(0.06461022), np.float32(0.06175854), np.float32(0.09676931), np.float32(0.12573646), np.float32(0.17636289), np.float32(0.14865766), np.float32(0.2070094), np.float32(0.2604217), np.float32(0.2603252), np.float32(0.2793575), np.float32(0.3839634), np.float32(0.40118137), np.float32(0.38381293), np.float32(0.34132046), np.float32(0.31539664), np.float32(0.33629254), np.float32(0.30702952), np.float32(0.32355404), np.float32(0.34793198), np.float32(0.38966197), np.float32(0.40411502), np.float32(0.41434023), np.float32(0.43067595), np.float32(0.35069028), np.float32(0.32880867), np.float32(0.31386167), np.float32(0.3480949), np.float32(0.2838565), np.float32(0.2748507), np.float32(0.2511535), np.float32(0.26807547), np.float32(0.24721424), np.float32(0.22289294), np.float32(0.22108205), np.float32(0.20033415), np.float32(0.14581965), np.float32(0.14324528), np.float32(0.123286486), np.float32(0.0907526), np.float32(0.07290825), np.float32(0.068665124), np.float32(0.05598407), np.float32(0.06419463), np.float32(0.054831278), np.float32(0.050909568), np.float32(0.060260046), np.float32(0.07443231), np.float32(0.068577416), np.float32(0.074319765), np.float32(0.065287046), np.float32(0.065330625), np.float32(0.06517294), np.float32(0.060398545), np.float32(0.06738432), np.float32(0.06847701), np.float32(0.066755295), np.float32(0.06739674), np.float32(0.082477696), np.float32(0.08634311), np.float32(0.08078855), np.float32(0.09063864), np.float32(0.10269846), np.float32(0.11854837), np.float32(0.12338229), np.float32(0.12465101), np.float32(0.15004689), np.float32(0.15984344), np.float32(0.1564305), np.float32(0.16850144), np.float32(0.17399108), np.float32(0.1465266), np.float32(0.13374601), np.float32(0.109447606), np.float32(0.08991019), np.float32(0.080321535), np.float32(0.08144836), np.float32(0.07136649), np.float32(0.05853943), np.float32(0.055851776), np.float32(0.05835691), np.float32(0.055436052), np.float32(0.053132094), np.float32(0.05901183), np.float32(0.06496589), np.float32(0.06761122), np.float32(0.06249824), np.float32(0.06117733), np.float32(0.064950876), np.float32(0.07345038), np.float32(0.07232835), np.float32(0.064803034), np.float32(0.062356595), np.float32(0.057255678), np.float32(0.06063399), np.float32(0.061633404), np.float32(0.060643103), np.float32(0.06980733), np.float32(0.07846834), np.float32(0.07515836), np.float32(0.07146883), np.float32(0.07625934), np.float32(0.07852118), np.float32(0.073580876), np.float32(0.08164376), np.float32(0.093841694), np.float32(0.09302936), np.float32(0.0852667), np.float32(0.08218277), np.float32(0.0754854), np.float32(0.08657083), np.float32(0.09143134), np.float32(0.08305341), np.float32(0.0840628), np.float32(0.07747847), np.float32(0.07270131), np.float32(0.080518484), np.float32(0.08994486), np.float32(0.09196872), np.float32(0.10448772), np.float32(0.123752646), np.float32(0.12445619), np.float32(0.11587124), np.float32(0.12140263), np.float32(0.119729295), np.float32(0.10149361), np.float32(0.10135033), np.float32(0.10012627), np.float32(0.08705394), np.float32(0.06317631), np.float32(0.063729174), np.float32(0.0742235), np.float32(0.06333113), np.float32(0.064605765), np.float32(0.07819705), np.float32(0.06925314), np.float32(0.06949904), np.float32(0.083381735), np.float32(0.086304426), np.float32(0.0870977), np.float32(0.11559338), np.float32(0.12124164), np.float32(0.13359642), np.float32(0.13819891), np.float32(0.13968511), np.float32(0.119665146), np.float32(0.14200418), np.float32(0.12669677), np.float32(0.11307666), np.float32(0.12552647), np.float32(0.10819075), np.float32(0.105082065), np.float32(0.12194826), np.float32(0.13318539), np.float32(0.11914521), np.float32(0.13030282), np.float32(0.15179953), np.float32(0.1308519), np.float32(0.10225762), np.float32(0.08961504), np.float32(0.07734506), np.float32(0.06706734), np.float32(0.06732658), np.float32(0.06623051), np.float32(0.061701797), np.float32(0.065211065), np.float32(0.06604716), np.float32(0.06867355), np.float32(0.073288746), np.float32(0.08260599), np.float32(0.08639259), np.float32(0.09050639), np.float32(0.0989914), np.float32(0.1184181), np.float32(0.1247187), np.float32(0.13239904), np.float32(0.12718566), np.float32(0.13924806), np.float32(0.13543189), np.float32(0.14286117), np.float32(0.13788295), np.float32(0.13821119), np.float32(0.15464169), np.float32(0.15292624), np.float32(0.14271584), np.float32(0.1505472), np.float32(0.16550563), np.float32(0.13386892), np.float32(0.1127358), np.float32(0.109708354), np.float32(0.10674302), np.float32(0.08391302), np.float32(0.06749375), np.float32(0.065760165), np.float32(0.059295222), np.float32(0.049649242), np.float32(0.043985285), np.float32(0.04508843), np.float32(0.044601344), np.float32(0.043068487), np.float32(0.04436637), np.float32(0.05320748), np.float32(0.06083576), np.float32(0.063063465), np.float32(0.059146665), np.float32(0.061667077), np.float32(0.066563815), np.float32(0.06744102), np.float32(0.060577035), np.float32(0.065839715), np.float32(0.0656703), np.float32(0.058777913), np.float32(0.06044915), np.float32(0.07136917), np.float32(0.05975334), np.float32(0.057029266), np.float32(0.07066908), np.float32(0.07259929), np.float32(0.07600402), np.float32(0.08323754), np.float32(0.09278689), np.float32(0.08862065), np.float32(0.08569252), np.float32(0.092547), np.float32(0.08815462), np.float32(0.07855627), np.float32(0.06825564), np.float32(0.056370296), np.float32(0.060366534), np.float32(0.054946516), np.float32(0.04390971), np.float32(0.041948553), np.float32(0.045222096), np.float32(0.038532056), np.float32(0.03293541), np.float32(0.033551697), np.float32(0.035086755), np.float32(0.028063009), np.float32(0.025275525), np.float32(0.027894897), np.float32(0.025431834), np.float32(0.022414075), np.float32(0.020382922), np.float32(0.020291276), np.float32(0.01910978), np.float32(0.019631075), np.float32(0.021468949), np.float32(0.022920137), np.float32(0.025492853), np.float32(0.02561949), np.float32(0.025854044), np.float32(0.029013874), np.float32(0.03203157), np.float32(0.03199579), np.float32(0.033025082), np.float32(0.037408866), np.float32(0.039614078), np.float32(0.0435489), np.float32(0.05552065), np.float32(0.06797091), np.float32(0.06829945), np.float32(0.07578823), np.float32(0.082455344), np.float32(0.09663099), np.float32(0.11067513), np.float32(0.12491072), np.float32(0.14344324), np.float32(0.1517179), np.float32(0.16841426), np.float32(0.18417683), np.float32(0.19423255), np.float32(0.19307293), np.float32(0.19296382), np.float32(0.20232503), np.float32(0.20258857), np.float32(0.20559144), np.float32(0.20764706), np.float32(0.24257296), np.float32(0.28175315), np.float32(0.28214684), np.float32(0.28689772), np.float32(0.28982374), np.float32(0.29602873), np.float32(0.32752052), np.float32(0.40441957), np.float32(0.4351196), np.float32(0.44999784), np.float32(0.4560694), np.float32(0.47364926), np.float32(0.48394552), np.float32(0.38794616), np.float32(0.38311568), np.float32(0.3999305), np.float32(0.33947533), np.float32(0.2878366), np.float32(0.2802716), np.float32(0.2722822), np.float32(0.26687083), np.float32(0.2510554), np.float32(0.20819111), np.float32(0.21267426), np.float32(0.2518535), np.float32(0.2568075), np.float32(0.23440032), np.float32(0.18502623), np.float32(0.1891953), np.float32(0.18107066), np.float32(0.1280915), np.float32(0.09886648), np.float32(0.09668484), np.float32(0.089401424), np.float32(0.077678666), np.float32(0.0715436), np.float32(0.06526636), np.float32(0.061504934), np.float32(0.062048472), np.float32(0.062843695), np.float32(0.07486862), np.float32(0.07183593), np.float32(0.07427072), np.float32(0.08219599), np.float32(0.089502774), np.float32(0.090427965), np.float32(0.09171546), np.float32(0.093934484), np.float32(0.08978059), np.float32(0.08139859), np.float32(0.083600104), np.float32(0.078918815), np.float32(0.06572992), np.float32(0.061466143), np.float32(0.06280742), np.float32(0.057681363), np.float32(0.055535883), np.float32(0.060459767), np.float32(0.059313554), np.float32(0.056209527), np.float32(0.05603384), np.float32(0.0618036), np.float32(0.06463527), np.float32(0.06225888), np.float32(0.060391575), np.float32(0.06379864), np.float32(0.06572991), np.float32(0.07544912), np.float32(0.07497114), np.float32(0.07422031), np.float32(0.086988494), np.float32(0.097632885), np.float32(0.11305867), np.float32(0.13681717), np.float32(0.14808846), np.float32(0.16195594), np.float32(0.17669518), np.float32(0.15743707), np.float32(0.14878848), np.float32(0.15446186), np.float32(0.15737112), np.float32(0.14620863), np.float32(0.14384809), np.float32(0.14297816), np.float32(0.13551092), np.float32(0.13045545), np.float32(0.14062591), np.float32(0.15097377), np.float32(0.1446637), np.float32(0.13163611), np.float32(0.13872041), np.float32(0.14332698), np.float32(0.12733448), np.float32(0.14191142), np.float32(0.14504202), np.float32(0.1267991), np.float32(0.13710502), np.float32(0.10150889), np.float32(0.094998226), np.float32(0.07782397), np.float32(0.06725513), np.float32(0.07167869), np.float32(0.07760399), np.float32(0.0711906), np.float32(0.06457626), np.float32(0.07157388), np.float32(0.076482624), np.float32(0.082055375), np.float32(0.08911321), np.float32(0.10462087), np.float32(0.09604613), np.float32(0.109286025), np.float32(0.09669809), np.float32(0.12763037), np.float32(0.1361311), np.float32(0.17966138), np.float32(0.21129267), np.float32(0.20863275), np.float32(0.18540539), np.float32(0.15155944), np.float32(0.17333254), np.float32(0.16968417), np.float32(0.16650924), np.float32(0.16276136), np.float32(0.16660489), np.float32(0.18484294), np.float32(0.18075743), np.float32(0.17716008), np.float32(0.25909716)], 'MSTGPSFSTKDNTLEYFVKASNKHGFSLDISLNVNGAVISGTMISAKEYFDYLSETFEEGSEVAQALSEQFSLASEASESNGEAEAHFIHLKNTKIYCGDSKSTPSKGKIFWRGKIAEVDGFFLGKISDAKSTSKKSS': [np.float32(0.4318783), np.float32(0.46012172), np.float32(0.53241754), np.float32(0.5310132), np.float32(0.4648809), np.float32(0.40917006), np.float32(0.41743198), np.float32(0.37587112), np.float32(0.344503), np.float32(0.29683298), np.float32(0.35049105), np.float32(0.38305664), np.float32(0.3044139), np.float32(0.28357792), np.float32(0.24506013), np.float32(0.21193394), np.float32(0.20388867), np.float32(0.19667338), np.float32(0.18120454), np.float32(0.18052812), np.float32(0.1673092), np.float32(0.16418901), np.float32(0.15844521), np.float32(0.15386099), np.float32(0.15117233), np.float32(0.1493787), np.float32(0.14769876), np.float32(0.13683273), np.float32(0.13507552), np.float32(0.14022532), np.float32(0.13851897), np.float32(0.1298242), np.float32(0.13607138), np.float32(0.13941652), np.float32(0.111749075), np.float32(0.10939064), np.float32(0.1060336), np.float32(0.094096884), np.float32(0.086096495), np.float32(0.083485894), np.float32(0.09556888), np.float32(0.07867069), np.float32(0.08943176), np.float32(0.111494236), np.float32(0.121123575), np.float32(0.11172819), np.float32(0.14704067), np.float32(0.17788415), np.float32(0.18456225), np.float32(0.19752146), np.float32(0.20987923), np.float32(0.19220895), np.float32(0.18550198), np.float32(0.20479208), np.float32(0.20294201), np.float32(0.18378145), np.float32(0.18287963), np.float32(0.18881962), np.float32(0.20407028), np.float32(0.19714195), np.float32(0.19886328), np.float32(0.21136308), np.float32(0.21406822), np.float32(0.21832536), np.float32(0.21465813), np.float32(0.25584546), np.float32(0.29405963), np.float32(0.29561543), np.float32(0.30521074), np.float32(0.34243184), np.float32(0.32851914), np.float32(0.36091676), np.float32(0.3726177), np.float32(0.390558), np.float32(0.32242846), np.float32(0.33359957), np.float32(0.2970239), np.float32(0.28430125), np.float32(0.27649474), np.float32(0.25026706), np.float32(0.2272544), np.float32(0.21130666), np.float32(0.20469005), np.float32(0.20519407), np.float32(0.16507578), np.float32(0.16213705), np.float32(0.15662944), np.float32(0.15967602), np.float32(0.14752814), np.float32(0.15372019), np.float32(0.15661351), np.float32(0.14550789), np.float32(0.1432722), np.float32(0.14093553), np.float32(0.13546959), np.float32(0.12573756), np.float32(0.1284142), np.float32(0.12327475), np.float32(0.12266734), np.float32(0.13113947), np.float32(0.14102441), np.float32(0.15021706), np.float32(0.14047322), np.float32(0.15284164), np.float32(0.15253195), np.float32(0.15168795), np.float32(0.17575245), np.float32(0.16591482), np.float32(0.17723162), np.float32(0.17993316), np.float32(0.18456541), np.float32(0.17096642), np.float32(0.17876336), np.float32(0.1752456), np.float32(0.16171359), np.float32(0.15426493), np.float32(0.15560728), np.float32(0.19883023), np.float32(0.15729214), np.float32(0.17331567), np.float32(0.18533452), np.float32(0.19270517), np.float32(0.22194159), np.float32(0.2648325), np.float32(0.3563722), np.float32(0.3741996), np.float32(0.38199204), np.float32(0.4264992), np.float32(0.46973497), np.float32(0.4333787), np.float32(0.47582185), np.float32(0.5120248), np.float32(0.531202), np.float32(0.5544058), np.float32(0.5527631), np.float32(0.6193962), np.float32(0.60530835), np.float32(0.6285175)], 'MKEKVPGFRPGLAILQVGDRDDSNIYISMKLKAAAEIGISANHVKLPNTATEAEVLRCITTLNEDPAIHGFIVQLPLDTDKPISTEKVTNAVAPEKDVDGLTSVNAGKLSRGDLGDCFIPCTPKGCMELIRQTGIQIAGKKAVVIGRSKIVGAPMHDLLLWSHATVTTCHTKTAALAEEVSKADILVVAAGKPEMVKGEWIKPGAIVIDCGINHIPDNTKPSGKTVVGDVAYSAAKERASYITPVPGGVGPMTVAMLMQSTVESAQRFLEQSQPGKWNIQYNKLSLRTPVPSDIEVSRACVPKRIGHLAREVGLLPEEVEPYGQTKAKVLLSTLKRLKDQPDGKYVVVTGITPTPLGEGKSTTTIGLAQALGACLNLNVFACVRQPSQGPTFGIKGGAAGGGYSQVIPMEEFNLHLTGDIHAITAANNLVAAAIDARMFHELTQSDQALYNRLVPLINGVRKFSDIQLRRLQRLGIEKTDPGTLTDEERNKFVRLDIDPDTITWQRVIDTNDRFLRKITIGQSPTEKGFTRTAQFDITVASEIMAVLALTDGLEDMRRRLGKMVVASSKKGEPVTTDDLGVTGALAVLMKDAVKPNLMQTLEGTPVFVHAGPFANIAHGNSSVLADKIALKLVGQEGFVVTEAGFGADIGMEKFFNIKCRYSGLRPHVVVLVATVRALKMHGGGPTVTAGVPLPKEYTEENLQLLAKGCSNLGKQIQNARTFGTPVVVAVNAFKSDTEAELQLVIQLAKEAGAFEAVKCTHWAEGGKGAVALAQAVQRASREPSNFKFLYDVQLPVVEKIRIIAQQIYGADDIELSPEAEQKVVVYTKQGFGNLPICMAKTHLSLSHDPEKKGVPTGFILPIRDIRASVGAGFLYPLVGTMSTMPGLPTRPCFYDIDLDPVSEQVNGLF': [np.float32(0.7840362), np.float32(0.7746838), np.float32(0.5926695), np.float32(0.57698125), np.float32(0.40947708), np.float32(0.30276892), np.float32(0.26772627), np.float32(0.23327494), np.float32(0.20396306), np.float32(0.24706396), np.float32(0.20829137), np.float32(0.17477903), np.float32(0.16194564), np.float32(0.14816108), np.float32(0.107141376), np.float32(0.079597406), np.float32(0.06716517), np.float32(0.06414305), np.float32(0.0587791), np.float32(0.049858306), np.float32(0.051415276), np.float32(0.04524263), np.float32(0.04117761), np.float32(0.04166692), np.float32(0.051104076), np.float32(0.050657827), np.float32(0.05396795), np.float32(0.05320856), np.float32(0.054260314), np.float32(0.060249694), np.float32(0.06318629), np.float32(0.061763488), np.float32(0.058190625), np.float32(0.05899183), np.float32(0.054252654), np.float32(0.057715893), np.float32(0.06362369), np.float32(0.06860725), np.float32(0.071926236), np.float32(0.08440863), np.float32(0.08769268), np.float32(0.09468696), np.float32(0.09035053), np.float32(0.08403029), np.float32(0.07614698), np.float32(0.09161907), np.float32(0.09900921), np.float32(0.093845785), np.float32(0.08703139), np.float32(0.09158807), np.float32(0.08420187), np.float32(0.09472582), np.float32(0.10991341), np.float32(0.119969375), np.float32(0.11859015), np.float32(0.111654095), np.float32(0.10974171), np.float32(0.09372435), np.float32(0.08878798), np.float32(0.07654313), np.float32(0.062191762), np.float32(0.055062395), np.float32(0.05229765), np.float32(0.046145357), np.float32(0.046606332), np.float32(0.044574603), np.float32(0.047257774), np.float32(0.049007114), np.float32(0.055216063), np.float32(0.05795502), np.float32(0.06874532), np.float32(0.07659023), np.float32(0.0855479), np.float32(0.09213652), np.float32(0.11788272), np.float32(0.12884535), np.float32(0.11990596), np.float32(0.13645375), np.float32(0.15830132), np.float32(0.16897792), np.float32(0.18407777), np.float32(0.19429792), np.float32(0.2395111), np.float32(0.29484442), np.float32(0.30449337), np.float32(0.36588416), np.float32(0.41341805), np.float32(0.49541545), np.float32(0.50348204), np.float32(0.5525173), np.float32(0.551751), np.float32(0.557447), np.float32(0.520191), np.float32(0.55375993), np.float32(0.47347513), np.float32(0.45210338), np.float32(0.5201579), np.float32(0.48850036), np.float32(0.45655975), np.float32(0.39109647), np.float32(0.38674638), np.float32(0.41353765), np.float32(0.3435526), np.float32(0.3302697), np.float32(0.3116013), np.float32(0.33049938), np.float32(0.32197246), np.float32(0.23539759), np.float32(0.20620923), np.float32(0.163222), np.float32(0.13312237), np.float32(0.13081162), np.float32(0.12748349), np.float32(0.12985465), np.float32(0.10047989), np.float32(0.085964315), np.float32(0.08614466), np.float32(0.071257755), np.float32(0.064869195), np.float32(0.064010575), np.float32(0.057978943), np.float32(0.05851451), np.float32(0.05827554), np.float32(0.052230287), np.float32(0.05049506), np.float32(0.046869107), np.float32(0.047719218), np.float32(0.048104785), np.float32(0.05099526), np.float32(0.05304139), np.float32(0.053692177), np.float32(0.055581495), np.float32(0.053439487), np.float32(0.051014498), np.float32(0.052325107), np.float32(0.056095146), np.float32(0.05510062), np.float32(0.058813117), np.float32(0.062666446), np.float32(0.0634955), np.float32(0.063113116), np.float32(0.06475202), np.float32(0.071630225), np.float32(0.065768614), np.float32(0.061229028), np.float32(0.059443414), np.float32(0.052682016), np.float32(0.050265763), np.float32(0.045446247), np.float32(0.04580226), np.float32(0.042336356), np.float32(0.03750763), np.float32(0.032030858), np.float32(0.028376168), np.float32(0.027904874), np.float32(0.029448483), np.float32(0.029090589), np.float32(0.032240354), np.float32(0.034965035), np.float32(0.036940105), np.float32(0.041751534), np.float32(0.035113685), np.float32(0.03723231), np.float32(0.040747527), np.float32(0.038678106), np.float32(0.041240104), np.float32(0.04592988), np.float32(0.047020387), np.float32(0.046116427), np.float32(0.047657512), np.float32(0.054816514), np.float32(0.056878977), np.float32(0.059680786), np.float32(0.05744879), np.float32(0.05815662), np.float32(0.05103565), np.float32(0.045355875), np.float32(0.042500105), np.float32(0.042393092), np.float32(0.035713445), np.float32(0.04146728), np.float32(0.04146854), np.float32(0.045195967), np.float32(0.042375628), np.float32(0.03916047), np.float32(0.04166484), np.float32(0.04201174), np.float32(0.040378958), np.float32(0.039463095), np.float32(0.03710482), np.float32(0.032743286), np.float32(0.028704159), np.float32(0.031355835), np.float32(0.026781945), np.float32(0.022289272), np.float32(0.020437086), np.float32(0.018779412), np.float32(0.019904904), np.float32(0.018909197), np.float32(0.019696327), np.float32(0.021186285), np.float32(0.0231418), np.float32(0.024409318), np.float32(0.02481097), np.float32(0.026145643), np.float32(0.03231475), np.float32(0.037472744), np.float32(0.04167317), np.float32(0.042983864), np.float32(0.044786185), np.float32(0.049117647), np.float32(0.050485134), np.float32(0.058323126), np.float32(0.05805361), np.float32(0.054573894), np.float32(0.047757626), np.float32(0.04692741), np.float32(0.04965202), np.float32(0.053117678), np.float32(0.054726753), np.float32(0.054349806), np.float32(0.054034997), np.float32(0.06901748), np.float32(0.07635267), np.float32(0.10123066), np.float32(0.121756926), np.float32(0.14360848), np.float32(0.15260784), np.float32(0.14791632), np.float32(0.13997939), np.float32(0.101601474), np.float32(0.090533264), np.float32(0.08350224), np.float32(0.07366623), np.float32(0.07319148), np.float32(0.08728229), np.float32(0.08424421), np.float32(0.08628108), np.float32(0.081049375), np.float32(0.07882395), np.float32(0.0762974), np.float32(0.061258882), np.float32(0.06409938), np.float32(0.064635456), np.float32(0.05891602), np.float32(0.051358283), np.float32(0.047878604), np.float32(0.0441021), np.float32(0.038713057), np.float32(0.02834052), np.float32(0.025361696), np.float32(0.02927337), np.float32(0.026652858), np.float32(0.026725352), np.float32(0.029903455), np.float32(0.03109456), np.float32(0.031116167), np.float32(0.03238489), np.float32(0.036721837), np.float32(0.03723284), np.float32(0.039104227), np.float32(0.04278647), np.float32(0.053048685), np.float32(0.058361154), np.float32(0.06598356), np.float32(0.072621256), np.float32(0.07875566), np.float32(0.07906366), np.float32(0.085451305), np.float32(0.08824656), np.float32(0.09926086), np.float32(0.110346675), np.float32(0.11154333), np.float32(0.11842482), np.float32(0.12753803), np.float32(0.13891862), np.float32(0.14647992), np.float32(0.1681123), np.float32(0.15939552), np.float32(0.17148033), np.float32(0.19707221), np.float32(0.22284669), np.float32(0.19821319), np.float32(0.18778186), np.float32(0.18008773), np.float32(0.15979588), np.float32(0.15207824), np.float32(0.14811175), np.float32(0.135565), np.float32(0.1282296), np.float32(0.1218792), np.float32(0.14360626), np.float32(0.14217106), np.float32(0.13832204), np.float32(0.119245745), np.float32(0.09691378), np.float32(0.092760086), np.float32(0.08852452), np.float32(0.0951477), np.float32(0.08736913), np.float32(0.08433557), np.float32(0.07855817), np.float32(0.07671612), np.float32(0.07374534), np.float32(0.06707261), np.float32(0.070764415), np.float32(0.08638108), np.float32(0.081031844), np.float32(0.09956506), np.float32(0.10933556), np.float32(0.10292944), np.float32(0.10054675), np.float32(0.11905941), np.float32(0.12945259), np.float32(0.1335807), np.float32(0.10979579), np.float32(0.11328032), np.float32(0.114427656), np.float32(0.10596965), np.float32(0.10066273), np.float32(0.11080915), np.float32(0.10680984), np.float32(0.09079286), np.float32(0.0912821), np.float32(0.102234006), np.float32(0.0899118), np.float32(0.10308336), np.float32(0.12078891), np.float32(0.1268674), np.float32(0.12544174), np.float32(0.12963778), np.float32(0.12769909), np.float32(0.12502317), np.float32(0.10446411), np.float32(0.09148258), np.float32(0.08108334), np.float32(0.07288869), np.float32(0.06482877), np.float32(0.059385072), np.float32(0.060072124), np.float32(0.054863412), np.float32(0.052561685), np.float32(0.0567493), np.float32(0.05971344), np.float32(0.062123694), np.float32(0.07392661), np.float32(0.0887932), np.float32(0.08855411), np.float32(0.09128168), np.float32(0.10211229), np.float32(0.102970086), np.float32(0.08834567), np.float32(0.07525196), np.float32(0.06501166), np.float32(0.048634447), np.float32(0.0407731), np.float32(0.03420629), np.float32(0.037645068), np.float32(0.036651995), np.float32(0.038967203), np.float32(0.04076876), np.float32(0.043446913), np.float32(0.043857634), np.float32(0.046989404), np.float32(0.045091603), np.float32(0.042959698), np.float32(0.039723057), np.float32(0.034193575), np.float32(0.03012967), np.float32(0.027518416), np.float32(0.022557696), np.float32(0.02002423), np.float32(0.018532496), np.float32(0.017173635), np.float32(0.018084858), np.float32(0.02103361), np.float32(0.024960984), np.float32(0.024289066), np.float32(0.028671129), np.float32(0.030682301), np.float32(0.03217433), np.float32(0.03058839), np.float32(0.030076541), np.float32(0.030572148), np.float32(0.033892497), np.float32(0.036780722), np.float32(0.041427378), np.float32(0.049202804), np.float32(0.054009534), np.float32(0.06180771), np.float32(0.065153286), np.float32(0.070366785), np.float32(0.080217384), np.float32(0.0837281), np.float32(0.09872353), np.float32(0.08914091), np.float32(0.12107591), np.float32(0.146586), np.float32(0.2124575), np.float32(0.17331), np.float32(0.14019698), np.float32(0.13346462), np.float32(0.096812956), np.float32(0.0934981), np.float32(0.090628386), np.float32(0.09437039), np.float32(0.10715586), np.float32(0.087897554), np.float32(0.06728558), np.float32(0.061973047), np.float32(0.054654904), np.float32(0.04919765), np.float32(0.048521545), np.float32(0.051275156), np.float32(0.048395995), np.float32(0.046511885), np.float32(0.047458), np.float32(0.042449538), np.float32(0.04002277), np.float32(0.041861482), np.float32(0.038314622), np.float32(0.037561763), np.float32(0.032208577), np.float32(0.029593658), np.float32(0.031964906), np.float32(0.033750344), np.float32(0.031755053), np.float32(0.031599924), np.float32(0.033796526), np.float32(0.03887682), np.float32(0.04006708), np.float32(0.039322134), np.float32(0.045056928), np.float32(0.044701625), np.float32(0.048574977), np.float32(0.05462408), np.float32(0.059781738), np.float32(0.054953594), np.float32(0.052538726), np.float32(0.05604076), np.float32(0.05552278), np.float32(0.05305176), np.float32(0.052030496), np.float32(0.056914277), np.float32(0.05700054), np.float32(0.05472118), np.float32(0.057809193), np.float32(0.05686771), np.float32(0.056812927), np.float32(0.055452544), np.float32(0.06683253), np.float32(0.06640565), np.float32(0.06120279), np.float32(0.062190287), np.float32(0.0644405), np.float32(0.059810873), np.float32(0.054933872), np.float32(0.054580625), np.float32(0.055625916), np.float32(0.049628794), np.float32(0.049109116), np.float32(0.059202295), np.float32(0.062441338), np.float32(0.0607179), np.float32(0.05978388), np.float32(0.074134484), np.float32(0.08668755), np.float32(0.08655569), np.float32(0.0929761), np.float32(0.106203444), np.float32(0.11135242), np.float32(0.12379558), np.float32(0.13259783), np.float32(0.13976511), np.float32(0.1436164), np.float32(0.16479868), np.float32(0.19052708), np.float32(0.19821525), np.float32(0.20696431), np.float32(0.21731861), np.float32(0.22080062), np.float32(0.2037168), np.float32(0.21203406), np.float32(0.2062386), np.float32(0.19373608), np.float32(0.15591893), np.float32(0.16074033), np.float32(0.17240365), np.float32(0.19735539), np.float32(0.19503868), np.float32(0.16967933), np.float32(0.1561314), np.float32(0.13224718), np.float32(0.11305424), np.float32(0.10112758), np.float32(0.08815366), np.float32(0.08899395), np.float32(0.084555775), np.float32(0.086387716), np.float32(0.07940406), np.float32(0.07657629), np.float32(0.07717623), np.float32(0.07169551), np.float32(0.066383086), np.float32(0.071974605), np.float32(0.07669888), np.float32(0.07163755), np.float32(0.07454949), np.float32(0.07428205), np.float32(0.078116134), np.float32(0.08472163), np.float32(0.08587252), np.float32(0.08388069), np.float32(0.090852536), np.float32(0.10374045), np.float32(0.11595998), np.float32(0.13304001), np.float32(0.13440762), np.float32(0.13910192), np.float32(0.15399419), np.float32(0.15631664), np.float32(0.14997987), np.float32(0.15278336), np.float32(0.14150967), np.float32(0.12723087), np.float32(0.11134016), np.float32(0.11155966), np.float32(0.114746034), np.float32(0.10774492), np.float32(0.10181301), np.float32(0.108285), np.float32(0.103738256), np.float32(0.09863699), np.float32(0.09440173), np.float32(0.07776718), np.float32(0.0691517), np.float32(0.060388487), np.float32(0.052693237), np.float32(0.04750399), np.float32(0.042941526), np.float32(0.038419764), np.float32(0.03684669), np.float32(0.041057363), np.float32(0.039313722), np.float32(0.036356412), np.float32(0.03859493), np.float32(0.03920028), np.float32(0.042213906), np.float32(0.038552843), np.float32(0.041199096), np.float32(0.042484332), np.float32(0.04520313), np.float32(0.045425285), np.float32(0.049415894), np.float32(0.050706387), np.float32(0.052500084), np.float32(0.056541126), np.float32(0.07040724), np.float32(0.08047172), np.float32(0.094017796), np.float32(0.117649674), np.float32(0.14062822), np.float32(0.14152108), np.float32(0.14773448), np.float32(0.1644704), np.float32(0.18010525), np.float32(0.17321724), np.float32(0.16253419), np.float32(0.1638579), np.float32(0.13304271), np.float32(0.11967323), np.float32(0.107356295), np.float32(0.10700198), np.float32(0.101878025), np.float32(0.092737414), np.float32(0.093577065), np.float32(0.10203648), np.float32(0.10462974), np.float32(0.10761553), np.float32(0.111605845), np.float32(0.10909254), np.float32(0.092260875), np.float32(0.0851463), np.float32(0.08512032), np.float32(0.08274925), np.float32(0.06636772), np.float32(0.060085963), np.float32(0.06069555), np.float32(0.05505177), np.float32(0.05045207), np.float32(0.053325295), np.float32(0.055215277), np.float32(0.05206478), np.float32(0.057772223), np.float32(0.057440244), np.float32(0.054537125), np.float32(0.05276337), np.float32(0.0528625), np.float32(0.04936052), np.float32(0.047450673), np.float32(0.04798087), np.float32(0.0504935), np.float32(0.044575922), np.float32(0.0452308), np.float32(0.04303645), np.float32(0.04207777), np.float32(0.039796125), np.float32(0.038402714), np.float32(0.03765484), np.float32(0.037036896), np.float32(0.03701249), np.float32(0.032307148), np.float32(0.03071257), np.float32(0.028926596), np.float32(0.026783193), np.float32(0.027314939), np.float32(0.024749815), np.float32(0.02577544), np.float32(0.0310394), np.float32(0.036429204), np.float32(0.03820653), np.float32(0.038455877), np.float32(0.042404354), np.float32(0.05000606), np.float32(0.05220752), np.float32(0.051473472), np.float32(0.0479955), np.float32(0.04369863), np.float32(0.04275112), np.float32(0.040423058), np.float32(0.03978795), np.float32(0.035830922), np.float32(0.03393135), np.float32(0.032404874), np.float32(0.034572273), np.float32(0.036821745), np.float32(0.039805174), np.float32(0.042064387), np.float32(0.041929673), np.float32(0.036841743), np.float32(0.04626006), np.float32(0.052176476), np.float32(0.05189373), np.float32(0.046731766), np.float32(0.05086427), np.float32(0.04937765), np.float32(0.047629535), np.float32(0.041697893), np.float32(0.04386477), np.float32(0.045049354), np.float32(0.05111816), np.float32(0.062717915), np.float32(0.069021), np.float32(0.07921502), np.float32(0.0800709), np.float32(0.08377541), np.float32(0.07405497), np.float32(0.06660357), np.float32(0.059822865), np.float32(0.05235616), np.float32(0.047185037), np.float32(0.042326756), np.float32(0.037520833), np.float32(0.03589236), np.float32(0.03606097), np.float32(0.03349687), np.float32(0.033595335), np.float32(0.04036321), np.float32(0.043294612), np.float32(0.05274557), np.float32(0.057833783), np.float32(0.06888887), np.float32(0.069795206), np.float32(0.07679676), np.float32(0.08153684), np.float32(0.06877071), np.float32(0.06851337), np.float32(0.062238835), np.float32(0.067774154), np.float32(0.06715919), np.float32(0.080588974), np.float32(0.08515241), np.float32(0.094460815), np.float32(0.115425214), np.float32(0.13335663), np.float32(0.13315621), np.float32(0.13580306), np.float32(0.15299043), np.float32(0.15814514), np.float32(0.15125495), np.float32(0.1527372), np.float32(0.15906529), np.float32(0.15251204), np.float32(0.14487565), np.float32(0.12930408), np.float32(0.12992676), np.float32(0.11309196), np.float32(0.09815851), np.float32(0.09963869), np.float32(0.10460268), np.float32(0.09753357), np.float32(0.09704879), np.float32(0.1023092), np.float32(0.10952871), np.float32(0.1013871), np.float32(0.10980748), np.float32(0.1154479), np.float32(0.10442763), np.float32(0.104083374), np.float32(0.11237073), np.float32(0.11626115), np.float32(0.10987516), np.float32(0.10598465), np.float32(0.107445665), np.float32(0.10692724), np.float32(0.09994116), np.float32(0.092918575), np.float32(0.089224495), np.float32(0.08332138), np.float32(0.07610354), np.float32(0.0716927), np.float32(0.07085112), np.float32(0.06957963), np.float32(0.063640036), np.float32(0.07046626), np.float32(0.061911866), np.float32(0.05973078), np.float32(0.057485215), np.float32(0.055047896), np.float32(0.04474151), np.float32(0.04364757), np.float32(0.041387357), np.float32(0.033026453), np.float32(0.02937134), np.float32(0.030882383), np.float32(0.028762432), np.float32(0.027385183), np.float32(0.033406142), np.float32(0.041542016), np.float32(0.045957115), np.float32(0.048906285), np.float32(0.054424673), np.float32(0.05824375), np.float32(0.062249817), np.float32(0.064276), np.float32(0.060722526), np.float32(0.05676932), np.float32(0.04830091), np.float32(0.043760188), np.float32(0.043184076), np.float32(0.040675506), np.float32(0.0436113), np.float32(0.05290314), np.float32(0.059341677), np.float32(0.06257886), np.float32(0.07627061), np.float32(0.08136544), np.float32(0.080916494), np.float32(0.073842674), np.float32(0.07704729), np.float32(0.07338369), np.float32(0.06014898), np.float32(0.051677037), np.float32(0.04683528), np.float32(0.040268395), np.float32(0.040621005), np.float32(0.047596063), np.float32(0.048578627), np.float32(0.054689527), np.float32(0.07541064), np.float32(0.08605398), np.float32(0.109942265), np.float32(0.11888343), np.float32(0.12267889), np.float32(0.115459256), np.float32(0.11743398), np.float32(0.09971908), np.float32(0.08389337), np.float32(0.08061943), np.float32(0.07463348), np.float32(0.07690994), np.float32(0.08078014), np.float32(0.07661376), np.float32(0.082072064), np.float32(0.08892083), np.float32(0.089330435), np.float32(0.09082322), np.float32(0.0947221), np.float32(0.091414176), np.float32(0.08582678), np.float32(0.079651356), np.float32(0.072825134), np.float32(0.062491268), np.float32(0.057601035), np.float32(0.053462286), np.float32(0.04761074), np.float32(0.045797396), np.float32(0.044900905), np.float32(0.047158588), np.float32(0.046166286), np.float32(0.05228183), np.float32(0.056155685), np.float32(0.061980847), np.float32(0.06119784), np.float32(0.06530595), np.float32(0.06777881), np.float32(0.07702737), np.float32(0.07818388), np.float32(0.08793591), np.float32(0.09721234), np.float32(0.09255802), np.float32(0.08926639), np.float32(0.08903554), np.float32(0.08584779), np.float32(0.08706066), np.float32(0.09031574), np.float32(0.10191751), np.float32(0.10025692), np.float32(0.10107346), np.float32(0.10030248), np.float32(0.10359363), np.float32(0.09854766), np.float32(0.09399393), np.float32(0.08283996), np.float32(0.07692774), np.float32(0.07002873), np.float32(0.06628351), np.float32(0.068081476), np.float32(0.0688856), np.float32(0.05810745), np.float32(0.05381449), np.float32(0.05194127), np.float32(0.047530513), np.float32(0.04650517), np.float32(0.049628083), np.float32(0.062928684), np.float32(0.07199214), np.float32(0.080718234), np.float32(0.10064836), np.float32(0.13379657), np.float32(0.15520898), np.float32(0.152463), np.float32(0.13689733), np.float32(0.13748936), np.float32(0.14147168), np.float32(0.13519071), np.float32(0.14118946), np.float32(0.1402613), np.float32(0.12499125), np.float32(0.1400909), np.float32(0.13216074), np.float32(0.14559898), np.float32(0.14908452), np.float32(0.14712404), np.float32(0.15427594), np.float32(0.16730462), np.float32(0.16947037), np.float32(0.19630156), np.float32(0.21917088), np.float32(0.18222342), np.float32(0.14745966), np.float32(0.12896913), np.float32(0.09445964), np.float32(0.067137115), np.float32(0.050242536), np.float32(0.040195536), np.float32(0.041483853), np.float32(0.0379527), np.float32(0.036726095), np.float32(0.038967766), np.float32(0.045482792), np.float32(0.050431315), np.float32(0.055682063), np.float32(0.07150463), np.float32(0.0906635), np.float32(0.087844364), np.float32(0.124283716), np.float32(0.13910986), np.float32(0.13528407), np.float32(0.12728854), np.float32(0.11290074), np.float32(0.1028081), np.float32(0.08320175), np.float32(0.0905722), np.float32(0.0834846), np.float32(0.08564966), np.float32(0.11331903), np.float32(0.12871422), np.float32(0.14414433), np.float32(0.15068336), np.float32(0.15325174), np.float32(0.17043842), np.float32(0.17751409), np.float32(0.22644544), np.float32(0.21754111), np.float32(0.24229692), np.float32(0.24106741), np.float32(0.19133234), np.float32(0.19940716), np.float32(0.21935034), np.float32(0.80537236), np.float32(0.26901662), np.float32(0.15641364), np.float32(0.31981525), np.float32(0.7188153), np.float32(0.3079222), np.float32(0.2115625), np.float32(0.16815443), np.float32(0.16986738)], 'MATAEPAPSSLGPRYAPDDPTLPKPWKGLIDGSTGLLYYWNPETNITQYEKPTALPPPLPPGPPPAAATPKLAPIPAARTMQTNGSLAHHGQQMNQAQQQQGQQMMQTSQQQGQQMSQFPQQHGQLMSQQQGPQMAQSVQQPGPQFGQALQQQGQLTPQQLGQQIVQHPGQQMQSQSLQQMPQQPSQQLPQQLGPQTPQLLGQQTPQHPGSQMAQPQVHQYAHQQMQYNVYQQHVPPPGQQNSQQQTQHIAQGPPFQKQQEFKTGFPQREEIDFHQGSQVGFSPSQIQQTGTSSAQNMPAGVKSFQMPQSGGQTGQAQPFSGPSVSMQQQHDPRFQNQMGPGMMHSQQPNIPPAGLKRGYDENPRGTAGNDYYFSANKEVPLSVSQQPKLAAIPSARNPQEMRMGGVPVPNVPPGHAGGLNAVAGQAMHNMYSHATGGTGFSNNALMRPPSMMIGSSDISTLSPVEVYCQQHEVTATGENVPPPLMTFEATGFPPEILREIYSAGFSSPTPIQAQTWPIALQGRDIVAIAKTGSGKTLGYLIPAFILLRRRRNNVQNGPTVMVLAPTRELATQIQDETIKFGRSSRVSCACLYGGTSRNAQLKELDRGADVVVATPGRLNDILESKKIDLGQISLLVLDEADRMLDMGFEPQIRKIVNEIPPRRQTLMYTATWPKEVRKIAGDLLVNPVQVNIGSVDELAANKAITQYVEVVSPPEKQRRLEQILRSQERGSKVIIFCSTKKLCDQLARSIGRNFGAAVIHGDKSQVERDWVLNQFRSGKSPILVATDVAARGLDIKDIRVVINYDFPTGIEDYVHRIGRTGRAGATGVSYTFFSEQDCKYAADLIKVLEGANQRVPPEVRDMALRSGPGFGKDRGGVNRFDSGGGGGRWDSGGRGSGMRDGGFGGRGSGMRDGGFGGRGGMRDGGFGGRGGMRDGAVGGHSGRNDFFSGRGNRGRGFGGPGGGNVGWGRNERGLHDRYSNMDGRGRGRGRGRFDNRRDVADRSRGRSYSSSPEKVRTWGYSRSSSRSRSRSRSRSRSWSRSRSRSPRRSHSRSRSPRGSRSPGRSRSRSRSQGYDRYERSHDRHFDQKDLTQPEAQVPPESTMSPMSPGTQAFPPQEFPGGDLDAHPPVVETTEQGHPLTGDESFHHPAPEP': [np.float32(0.9808849), np.float32(0.9787345), np.float32(0.97741413), np.float32(0.9792028), np.float32(0.9801149), np.float32(0.9808172), np.float32(0.9774604), np.float32(0.9770106), np.float32(0.97645843), np.float32(0.97326964), np.float32(0.9676747), np.float32(0.96476007), np.float32(0.96146643), np.float32(0.953991), np.float32(0.94493717), np.float32(0.933619), np.float32(0.92817426), np.float32(0.8958703), np.float32(0.8700743), np.float32(0.85881096), np.float32(0.82729375), np.float32(0.8342214), np.float32(0.82601506), np.float32(0.81409353), np.float32(0.8391634), np.float32(0.8243362), np.float32(0.8293651), np.float32(0.8242618), np.float32(0.8314445), np.float32(0.82566065), np.float32(0.8494582), np.float32(0.85791105), np.float32(0.8692613), np.float32(0.8817087), np.float32(0.8735983), np.float32(0.87368995), np.float32(0.87642354), np.float32(0.879894), np.float32(0.88757545), np.float32(0.8809303), np.float32(0.8776046), np.float32(0.8838208), np.float32(0.89661145), np.float32(0.900227), np.float32(0.90418947), np.float32(0.89680815), np.float32(0.8956581), np.float32(0.9071503), np.float32(0.9170176), np.float32(0.93063915), np.float32(0.94459265), np.float32(0.9489821), np.float32(0.95438445), np.float32(0.96071017), np.float32(0.9663815), np.float32(0.971894), np.float32(0.9733315), np.float32(0.9767865), np.float32(0.9785623), np.float32(0.9815294), np.float32(0.9837037), np.float32(0.98331404), np.float32(0.9841462), np.float32(0.98501104), np.float32(0.9851371), np.float32(0.9852482), np.float32(0.9849087), np.float32(0.983988), np.float32(0.9840338), np.float32(0.9844796), np.float32(0.98421985), np.float32(0.9836716), np.float32(0.98357093), np.float32(0.9831471), np.float32(0.9834531), np.float32(0.98356485), np.float32(0.9827619), np.float32(0.98125), np.float32(0.979856), np.float32(0.9778445), np.float32(0.97559345), np.float32(0.97416896), np.float32(0.97396797), np.float32(0.97182995), np.float32(0.967929), np.float32(0.965433), np.float32(0.96302307), np.float32(0.9577361), np.float32(0.9538338), np.float32(0.9499719), np.float32(0.9463782), np.float32(0.9429474), np.float32(0.9356217), np.float32(0.9316725), np.float32(0.92707175), np.float32(0.91745484), np.float32(0.91290855), np.float32(0.9081284), np.float32(0.9065736), np.float32(0.8901825), np.float32(0.89243823), np.float32(0.8888776), np.float32(0.8877796), np.float32(0.88611585), np.float32(0.8911532), np.float32(0.8862873), np.float32(0.8923361), np.float32(0.90202385), np.float32(0.89918333), np.float32(0.90644705), np.float32(0.91635334), np.float32(0.92192435), np.float32(0.92055994), np.float32(0.9299321), np.float32(0.9401394), np.float32(0.9460461), np.float32(0.947806), np.float32(0.9485545), np.float32(0.9508819), np.float32(0.9516597), np.float32(0.9560633), np.float32(0.9576345), np.float32(0.95846224), np.float32(0.9622887), np.float32(0.9656082), np.float32(0.96649384), np.float32(0.966897), np.float32(0.9680494), np.float32(0.9679822), np.float32(0.9682068), np.float32(0.9708939), np.float32(0.9698118), np.float32(0.97112244), np.float32(0.97197187), np.float32(0.974703), np.float32(0.97445935), np.float32(0.97553545), np.float32(0.9764267), np.float32(0.9782104), np.float32(0.9769647), np.float32(0.9767692), np.float32(0.97450566), np.float32(0.973444), np.float32(0.97292435), np.float32(0.97560877), np.float32(0.9759645), np.float32(0.9747502), np.float32(0.97452193), np.float32(0.9738497), np.float32(0.97529763), np.float32(0.9748292), np.float32(0.9744881), np.float32(0.9740742), np.float32(0.97459227), np.float32(0.9718078), np.float32(0.97264886), np.float32(0.97397536), np.float32(0.97272384), np.float32(0.9687377), np.float32(0.97099775), np.float32(0.97041), np.float32(0.9705062), np.float32(0.97183716), np.float32(0.9705616), np.float32(0.9728258), np.float32(0.97156537), np.float32(0.9724645), np.float32(0.9732949), np.float32(0.97263396), np.float32(0.9751701), np.float32(0.9743506), np.float32(0.97262007), np.float32(0.9734117), np.float32(0.9737562), np.float32(0.9745487), np.float32(0.9749147), np.float32(0.97609097), np.float32(0.9773835), np.float32(0.97874296), np.float32(0.97948337), np.float32(0.9800771), np.float32(0.9817077), np.float32(0.98198074), np.float32(0.98212045), np.float32(0.98302746), np.float32(0.9835275), np.float32(0.9837008), np.float32(0.98368394), np.float32(0.98391324), np.float32(0.9843513), np.float32(0.9840046), np.float32(0.98402876), np.float32(0.9840312), np.float32(0.9845264), np.float32(0.9840671), np.float32(0.984336), np.float32(0.9846644), np.float32(0.98449636), np.float32(0.9841859), np.float32(0.98372895), np.float32(0.98326933), np.float32(0.98265505), np.float32(0.98221636), np.float32(0.98229456), np.float32(0.9821385), np.float32(0.9817038), np.float32(0.98172665), np.float32(0.98162705), np.float32(0.98158526), np.float32(0.9811173), np.float32(0.98135424), np.float32(0.9814263), np.float32(0.9806997), np.float32(0.9798599), np.float32(0.97948235), np.float32(0.9798401), np.float32(0.97975504), np.float32(0.97901493), np.float32(0.97963685), np.float32(0.9786483), np.float32(0.97660756), np.float32(0.97748715), np.float32(0.9787203), np.float32(0.98013043), np.float32(0.9792541), np.float32(0.9789394), np.float32(0.9774244), np.float32(0.9755004), np.float32(0.97479206), np.float32(0.9731599), np.float32(0.9706407), np.float32(0.96880096), np.float32(0.9681773), np.float32(0.9695544), np.float32(0.97231805), np.float32(0.97148424), np.float32(0.9723956), np.float32(0.9749483), np.float32(0.9764265), np.float32(0.9762214), np.float32(0.97740614), np.float32(0.97856313), np.float32(0.9789682), np.float32(0.97867167), np.float32(0.9795857), np.float32(0.98017645), np.float32(0.97958446), np.float32(0.9803729), np.float32(0.9800551), np.float32(0.97953975), np.float32(0.97957736), np.float32(0.97990227), np.float32(0.97958046), np.float32(0.97901934), np.float32(0.97968435), np.float32(0.9799203), np.float32(0.98065454), np.float32(0.9808045), np.float32(0.9806142), np.float32(0.9804612), np.float32(0.9804018), np.float32(0.97912383), np.float32(0.9794558), np.float32(0.9793098), np.float32(0.9778061), np.float32(0.97724974), np.float32(0.97691697), np.float32(0.9769474), np.float32(0.9773781), np.float32(0.97734123), np.float32(0.97828716), np.float32(0.9779635), np.float32(0.9779457), np.float32(0.9777296), np.float32(0.9779037), np.float32(0.97892433), np.float32(0.9776989), np.float32(0.977698), np.float32(0.97746426), np.float32(0.9781863), np.float32(0.9784838), np.float32(0.97755516), np.float32(0.9781862), np.float32(0.9778721), np.float32(0.9785873), np.float32(0.97857374), np.float32(0.9787049), np.float32(0.978836), np.float32(0.9799383), np.float32(0.98041683), np.float32(0.98038757), np.float32(0.9805813), np.float32(0.97973436), np.float32(0.980662), np.float32(0.9791414), np.float32(0.9807881), np.float32(0.98127204), np.float32(0.98146296), np.float32(0.9814829), np.float32(0.98178977), np.float32(0.9825262), np.float32(0.98312473), np.float32(0.9832865), np.float32(0.9836084), np.float32(0.98394185), np.float32(0.98406386), np.float32(0.9845722), np.float32(0.9840312), np.float32(0.9844156), np.float32(0.985213), np.float32(0.9847941), np.float32(0.98503184), np.float32(0.9849244), np.float32(0.9854711), np.float32(0.9844147), np.float32(0.98397344), np.float32(0.9838489), np.float32(0.98378927), np.float32(0.98335016), np.float32(0.98305756), np.float32(0.98307127), np.float32(0.98216873), np.float32(0.9822925), np.float32(0.9823766), np.float32(0.98279935), np.float32(0.9819963), np.float32(0.9818725), np.float32(0.98266506), np.float32(0.9817229), np.float32(0.9817749), np.float32(0.98215586), np.float32(0.9824683), np.float32(0.98251694), np.float32(0.9829359), np.float32(0.98248357), np.float32(0.98174757), np.float32(0.9814906), np.float32(0.9807778), np.float32(0.9814073), np.float32(0.9815013), np.float32(0.980789), np.float32(0.9812402), np.float32(0.98170495), np.float32(0.98091745), np.float32(0.9823187), np.float32(0.98236936), np.float32(0.98293096), np.float32(0.98198146), np.float32(0.9827626), np.float32(0.98262113), np.float32(0.98272175), np.float32(0.98088235), np.float32(0.9805366), np.float32(0.9808677), np.float32(0.9802499), np.float32(0.9794515), np.float32(0.9794703), np.float32(0.97878796), np.float32(0.97851527), np.float32(0.97735834), np.float32(0.97692174), np.float32(0.97708946), np.float32(0.97685426), np.float32(0.9748829), np.float32(0.9752147), np.float32(0.9748644), np.float32(0.97443014), np.float32(0.9751804), np.float32(0.97484326), np.float32(0.9754174), np.float32(0.9751625), np.float32(0.97446764), np.float32(0.97381514), np.float32(0.9742812), np.float32(0.9746799), np.float32(0.9737012), np.float32(0.9745589), np.float32(0.9741132), np.float32(0.97531736), np.float32(0.974766), np.float32(0.97594225), np.float32(0.9772816), np.float32(0.9777295), np.float32(0.978017), np.float32(0.97887015), np.float32(0.97912496), np.float32(0.97936934), np.float32(0.9802405), np.float32(0.98084176), np.float32(0.9806824), np.float32(0.98079497), np.float32(0.98079544), np.float32(0.98183), np.float32(0.9817454), np.float32(0.9821576), np.float32(0.9830482), np.float32(0.983658), np.float32(0.98449266), np.float32(0.9842406), np.float32(0.9849069), np.float32(0.98547804), np.float32(0.98576987), np.float32(0.985429), np.float32(0.9859083), np.float32(0.98564017), np.float32(0.9857555), np.float32(0.98603386), np.float32(0.9860671), np.float32(0.98666334), np.float32(0.98653734), np.float32(0.98619336), np.float32(0.98683095), np.float32(0.9869622), np.float32(0.9871012), np.float32(0.9865631), np.float32(0.98581064), np.float32(0.98593324), np.float32(0.9864006), np.float32(0.9854188), np.float32(0.98530394), np.float32(0.9856506), np.float32(0.9847861), np.float32(0.9849952), np.float32(0.98411995), np.float32(0.9834229), np.float32(0.9832614), np.float32(0.9833788), np.float32(0.9842369), np.float32(0.9835967), np.float32(0.9854011), np.float32(0.9839483), np.float32(0.98371387), np.float32(0.98302495), np.float32(0.98247266), np.float32(0.9842387), np.float32(0.98349196), np.float32(0.98349285), np.float32(0.98344857), np.float32(0.9845083), np.float32(0.98336005), np.float32(0.98342717), np.float32(0.98225325), np.float32(0.98187745), np.float32(0.9822579), np.float32(0.9812211), np.float32(0.98056465), np.float32(0.9770974), np.float32(0.97368896), np.float32(0.973417), np.float32(0.9743669), np.float32(0.97267026), np.float32(0.96859264), np.float32(0.96711504), np.float32(0.9659141), np.float32(0.9661785), np.float32(0.96624506), np.float32(0.9640159), np.float32(0.9584128), np.float32(0.9474908), np.float32(0.94166577), np.float32(0.9257021), np.float32(0.92471004), np.float32(0.8717124), np.float32(0.8695853), np.float32(0.8976037), np.float32(0.908991), np.float32(0.8671575), np.float32(0.88739145), np.float32(0.74874586), np.float32(0.7356293), np.float32(0.48651126), np.float32(0.43303376), np.float32(0.38286945), np.float32(0.25788808), np.float32(0.28130746), np.float32(0.21818152), np.float32(0.18729885), np.float32(0.29721987), np.float32(0.21559766), np.float32(0.25277922), np.float32(0.32721782), np.float32(0.3641153), np.float32(0.27956796), np.float32(0.28198054), np.float32(0.2746447), np.float32(0.1991002), np.float32(0.19059826), np.float32(0.16452505), np.float32(0.1436042), np.float32(0.11787435), np.float32(0.10996009), np.float32(0.1109211), np.float32(0.10517797), np.float32(0.09310893), np.float32(0.08651812), np.float32(0.081370324), np.float32(0.07747975), np.float32(0.087621994), np.float32(0.09013684), np.float32(0.09060718), np.float32(0.0926263), np.float32(0.096953414), np.float32(0.0974819), np.float32(0.09564971), np.float32(0.08956954), np.float32(0.086118996), np.float32(0.08584094), np.float32(0.08024828), np.float32(0.07303242), np.float32(0.07530065), np.float32(0.08568094), np.float32(0.08233886), np.float32(0.08510582), np.float32(0.08633935), np.float32(0.07900671), np.float32(0.066451386), np.float32(0.059401542), np.float32(0.05254148), np.float32(0.050301105), np.float32(0.04493333), np.float32(0.04318305), np.float32(0.03991739), np.float32(0.0389376), np.float32(0.03673234), np.float32(0.041942257), np.float32(0.03865835), np.float32(0.03530079), np.float32(0.03435535), np.float32(0.032358162), np.float32(0.031426255), np.float32(0.029858394), np.float32(0.029438386), np.float32(0.02644901), np.float32(0.025549935), np.float32(0.022532681), np.float32(0.019648645), np.float32(0.017584395), np.float32(0.018769158), np.float32(0.02381362), np.float32(0.029487588), np.float32(0.03583644), np.float32(0.043155503), np.float32(0.051407628), np.float32(0.050864946), np.float32(0.057583325), np.float32(0.06489158), np.float32(0.063541666), np.float32(0.062233206), np.float32(0.058658883), np.float32(0.058097545), np.float32(0.060002577), np.float32(0.059205897), np.float32(0.06256015), np.float32(0.06203078), np.float32(0.067048036), np.float32(0.065155245), np.float32(0.073030695), np.float32(0.07639787), np.float32(0.06977357), np.float32(0.064563654), np.float32(0.07034667), np.float32(0.074228704), np.float32(0.06690693), np.float32(0.06713256), np.float32(0.06156585), np.float32(0.05534764), np.float32(0.048925772), np.float32(0.045519143), np.float32(0.046522364), np.float32(0.039342396), np.float32(0.041106965), np.float32(0.046154562), np.float32(0.052489366), np.float32(0.056065235), np.float32(0.070099175), np.float32(0.07645127), np.float32(0.0761933), np.float32(0.078279), np.float32(0.07412211), np.float32(0.073010065), np.float32(0.06347186), np.float32(0.05892058), np.float32(0.06429141), np.float32(0.066313736), np.float32(0.067355044), np.float32(0.06630074), np.float32(0.084526196), np.float32(0.09459524), np.float32(0.08614599), np.float32(0.08458244), np.float32(0.08268646), np.float32(0.091034725), np.float32(0.09040147), np.float32(0.08412234), np.float32(0.08851543), np.float32(0.09218949), np.float32(0.087080754), np.float32(0.08420205), np.float32(0.07188899), np.float32(0.07278582), np.float32(0.07296803), np.float32(0.07885876), np.float32(0.07855218), np.float32(0.07673539), np.float32(0.08163808), np.float32(0.08665184), np.float32(0.092229806), np.float32(0.08471014), np.float32(0.08490739), np.float32(0.086286046), np.float32(0.07636358), np.float32(0.06542835), np.float32(0.07485074), np.float32(0.07514363), np.float32(0.08273823), np.float32(0.08283586), np.float32(0.08018372), np.float32(0.09131075), np.float32(0.08431197), np.float32(0.0656932), np.float32(0.062119167), np.float32(0.05813966), np.float32(0.05169255), np.float32(0.052597336), np.float32(0.05111964), np.float32(0.047420863), np.float32(0.045744397), np.float32(0.046096835), np.float32(0.048029367), np.float32(0.044417143), np.float32(0.043022603), np.float32(0.046746638), np.float32(0.043667607), np.float32(0.037803948), np.float32(0.04199341), np.float32(0.04628502), np.float32(0.045962505), np.float32(0.041608196), np.float32(0.03893966), np.float32(0.041061006), np.float32(0.0432722), np.float32(0.03572323), np.float32(0.037772678), np.float32(0.043809425), np.float32(0.040148057), np.float32(0.04222584), np.float32(0.0557529), np.float32(0.0669432), np.float32(0.069138676), np.float32(0.08143962), np.float32(0.10564909), np.float32(0.12077533), np.float32(0.12543426), np.float32(0.1322944), np.float32(0.13255364), np.float32(0.12731376), np.float32(0.12594056), np.float32(0.12635292), np.float32(0.11415415), np.float32(0.10777701), np.float32(0.105420634), np.float32(0.101869166), np.float32(0.10592837), np.float32(0.11681517), np.float32(0.11572687), np.float32(0.11044827), np.float32(0.1116848), np.float32(0.11198086), np.float32(0.11847036), np.float32(0.12868127), np.float32(0.11896556), np.float32(0.11140188), np.float32(0.11341244), np.float32(0.10788547), np.float32(0.09932429), np.float32(0.08897683), np.float32(0.08669342), np.float32(0.085270755), np.float32(0.084242456), np.float32(0.08600955), np.float32(0.089577526), np.float32(0.090320125), np.float32(0.0972024), np.float32(0.10020727), np.float32(0.08856453), np.float32(0.09923732), np.float32(0.12668966), np.float32(0.1109126), np.float32(0.09589789), np.float32(0.10333601), np.float32(0.1011683), np.float32(0.0958063), np.float32(0.103075996), np.float32(0.09614677), np.float32(0.09284535), np.float32(0.08342732), np.float32(0.07597322), np.float32(0.071418785), np.float32(0.07388155), np.float32(0.07071682), np.float32(0.06442935), np.float32(0.06796844), np.float32(0.06847195), np.float32(0.085102186), np.float32(0.09424796), np.float32(0.10342598), np.float32(0.109132014), np.float32(0.122748144), np.float32(0.12198579), np.float32(0.10471787), np.float32(0.0954573), np.float32(0.09830334), np.float32(0.088206306), np.float32(0.081287295), np.float32(0.08671834), np.float32(0.079973646), np.float32(0.08247979), np.float32(0.09391884), np.float32(0.104626805), np.float32(0.11224885), np.float32(0.11153832), np.float32(0.116822004), np.float32(0.09769243), np.float32(0.08799243), np.float32(0.081802845), np.float32(0.080863215), np.float32(0.072430894), np.float32(0.060472082), np.float32(0.051324643), np.float32(0.051706348), np.float32(0.052585922), np.float32(0.043737594), np.float32(0.041082934), np.float32(0.043966025), np.float32(0.040563848), np.float32(0.03397343), np.float32(0.034959275), np.float32(0.041981064), np.float32(0.037174717), np.float32(0.033094317), np.float32(0.03321582), np.float32(0.031186642), np.float32(0.028320188), np.float32(0.024018994), np.float32(0.024686385), np.float32(0.024363264), np.float32(0.026037415), np.float32(0.027236816), np.float32(0.03203221), np.float32(0.034355685), np.float32(0.040387377), np.float32(0.046900555), np.float32(0.055060077), np.float32(0.0538448), np.float32(0.05412032), np.float32(0.06022977), np.float32(0.073176816), np.float32(0.064014316), np.float32(0.060879353), np.float32(0.06480526), np.float32(0.06109724), np.float32(0.050893027), np.float32(0.054752897), np.float32(0.05600857), np.float32(0.049936607), np.float32(0.050126836), np.float32(0.049578), np.float32(0.054299895), np.float32(0.061603725), np.float32(0.064609855), np.float32(0.064969964), np.float32(0.061989356), np.float32(0.061192065), np.float32(0.054413144), np.float32(0.046768676), np.float32(0.04101386), np.float32(0.035395887), np.float32(0.031793486), np.float32(0.026365835), np.float32(0.026120273), np.float32(0.02524686), np.float32(0.025895683), np.float32(0.024561519), np.float32(0.026674986), np.float32(0.028712515), np.float32(0.03539934), np.float32(0.036674526), np.float32(0.033817433), np.float32(0.03714752), np.float32(0.03078766), np.float32(0.02689587), np.float32(0.02242843), np.float32(0.018819926), np.float32(0.018213978), np.float32(0.019175002), np.float32(0.019370956), np.float32(0.022363279), np.float32(0.026542073), np.float32(0.029754484), np.float32(0.029488923), np.float32(0.03285524), np.float32(0.0346932), np.float32(0.034683965), np.float32(0.03291007), np.float32(0.033137884), np.float32(0.031010063), np.float32(0.030746566), np.float32(0.027253902), np.float32(0.030306954), np.float32(0.026283782), np.float32(0.026292881), np.float32(0.033720966), np.float32(0.036287308), np.float32(0.04586698), np.float32(0.054817848), np.float32(0.061172698), np.float32(0.059249267), np.float32(0.05783494), np.float32(0.050803922), np.float32(0.050008498), np.float32(0.044269823), np.float32(0.03423275), np.float32(0.032670572), np.float32(0.030621072), np.float32(0.031542696), np.float32(0.032818425), np.float32(0.03338651), np.float32(0.032995433), np.float32(0.03728902), np.float32(0.03517253), np.float32(0.03362649), np.float32(0.035805143), np.float32(0.035339862), np.float32(0.030922601), np.float32(0.029413266), np.float32(0.03083075), np.float32(0.029975608), np.float32(0.02711011), np.float32(0.031096615), np.float32(0.0380744), np.float32(0.042846777), np.float32(0.05175754), np.float32(0.06227651), np.float32(0.07161765), np.float32(0.072322), np.float32(0.078725494), np.float32(0.09155206), np.float32(0.104492866), np.float32(0.092485905), np.float32(0.09200029), np.float32(0.11282065), np.float32(0.124039695), np.float32(0.118643336), np.float32(0.1303533), np.float32(0.15450092), np.float32(0.18861344), np.float32(0.21561685), np.float32(0.24984436), np.float32(0.32713088), np.float32(0.35066563), np.float32(0.38498494), np.float32(0.53995615), np.float32(0.55407286), np.float32(0.5916323), np.float32(0.6537217), np.float32(0.65152735), np.float32(0.682125), np.float32(0.6436345), np.float32(0.797268), np.float32(0.8321761), np.float32(0.8406971), np.float32(0.84291565), np.float32(0.88726896), np.float32(0.9209806), np.float32(0.93492395), np.float32(0.9581013), np.float32(0.96207863), np.float32(0.9659027), np.float32(0.9694169), np.float32(0.973511), np.float32(0.97632056), np.float32(0.9786508), np.float32(0.9789958), np.float32(0.9805125), np.float32(0.982736), np.float32(0.9831759), np.float32(0.9837204), np.float32(0.98229754), np.float32(0.9828789), np.float32(0.98390585), np.float32(0.98549104), np.float32(0.9851194), np.float32(0.98716325), np.float32(0.98668844), np.float32(0.9871885), np.float32(0.9875165), np.float32(0.9860766), np.float32(0.9863739), np.float32(0.9848273), np.float32(0.9862729), np.float32(0.9874013), np.float32(0.98736066), np.float32(0.98807985), np.float32(0.988117), np.float32(0.9884604), np.float32(0.9878038), np.float32(0.9880248), np.float32(0.98788446), np.float32(0.9880527), np.float32(0.98718226), np.float32(0.9875144), np.float32(0.98716426), np.float32(0.9874471), np.float32(0.98742), np.float32(0.9866042), np.float32(0.98728883), np.float32(0.98622847), np.float32(0.9854), np.float32(0.98617536), np.float32(0.98613924), np.float32(0.98581624), np.float32(0.9867073), np.float32(0.98744047), np.float32(0.98783153), np.float32(0.9865565), np.float32(0.9864529), np.float32(0.9875471), np.float32(0.9878057), np.float32(0.9869626), np.float32(0.98702735), np.float32(0.986912), np.float32(0.98600036), np.float32(0.9865218), np.float32(0.9865681), np.float32(0.98589176), np.float32(0.985366), np.float32(0.9853555), np.float32(0.9853357), np.float32(0.9839099), np.float32(0.98337847), np.float32(0.98267233), np.float32(0.98332846), np.float32(0.9822733), np.float32(0.9818141), np.float32(0.9820209), np.float32(0.9821607), np.float32(0.9826639), np.float32(0.9829164), np.float32(0.982714), np.float32(0.9825864), np.float32(0.98137283), np.float32(0.98181), np.float32(0.98254204), np.float32(0.9823171), np.float32(0.9831588), np.float32(0.98329794), np.float32(0.9836089), np.float32(0.9837096), np.float32(0.98390096), np.float32(0.98364615), np.float32(0.9829422), np.float32(0.984088), np.float32(0.98353785), np.float32(0.9831129), np.float32(0.9832948), np.float32(0.98288786), np.float32(0.9816632), np.float32(0.9815638), np.float32(0.9797498), np.float32(0.9796091), np.float32(0.9781229), np.float32(0.9765163), np.float32(0.97682184), np.float32(0.97628194), np.float32(0.975629), np.float32(0.9762706), np.float32(0.97663945), np.float32(0.97749704), np.float32(0.97716045), np.float32(0.9780076), np.float32(0.976385), np.float32(0.9773047), np.float32(0.97792107), np.float32(0.97766364), np.float32(0.9781903), np.float32(0.98157173), np.float32(0.9803728), np.float32(0.9804079), np.float32(0.9797371), np.float32(0.98013544), np.float32(0.98104894), np.float32(0.9817576), np.float32(0.9825516), np.float32(0.98220104), np.float32(0.9805149), np.float32(0.9801624), np.float32(0.9801845), np.float32(0.97899574), np.float32(0.9795123), np.float32(0.97821015), np.float32(0.98332995), np.float32(0.9830956), np.float32(0.9828927), np.float32(0.98303324), np.float32(0.98257935), np.float32(0.98331636), np.float32(0.9819695), np.float32(0.98351884), np.float32(0.98325425), np.float32(0.9838096), np.float32(0.98395973), np.float32(0.9844334), np.float32(0.9834857), np.float32(0.9830608), np.float32(0.9825433), np.float32(0.9829999), np.float32(0.98281753), np.float32(0.9829647), np.float32(0.9819741), np.float32(0.9821237), np.float32(0.98202974), np.float32(0.98224974), np.float32(0.9822218), np.float32(0.9829516), np.float32(0.98284525), np.float32(0.9834532), np.float32(0.9834198), np.float32(0.98354846), np.float32(0.9833119), np.float32(0.9840411), np.float32(0.9838067), np.float32(0.9840426), np.float32(0.9843858), np.float32(0.9850012), np.float32(0.9848824), np.float32(0.9845249), np.float32(0.9849476), np.float32(0.9852009), np.float32(0.98532283), np.float32(0.9858261), np.float32(0.98611856), np.float32(0.98637193), np.float32(0.98679024), np.float32(0.98695564), np.float32(0.98690444), np.float32(0.98647356), np.float32(0.9868066), np.float32(0.98668057), np.float32(0.98669934), np.float32(0.98656344), np.float32(0.9870099), np.float32(0.9868596), np.float32(0.9870279), np.float32(0.986801), np.float32(0.98680556), np.float32(0.9867328), np.float32(0.986416), np.float32(0.98648816), np.float32(0.98655266), np.float32(0.9869005), np.float32(0.9867132), np.float32(0.9865834), np.float32(0.9866029), np.float32(0.98623174), np.float32(0.9860926), np.float32(0.985606), np.float32(0.9852614), np.float32(0.98473674), np.float32(0.9847705), np.float32(0.98356646), np.float32(0.9823177), np.float32(0.9809109), np.float32(0.9797289), np.float32(0.97798425), np.float32(0.9778952), np.float32(0.97625005), np.float32(0.9760524), np.float32(0.97541046), np.float32(0.9757204), np.float32(0.97480834), np.float32(0.9746397), np.float32(0.97521394), np.float32(0.97568613), np.float32(0.97641015), np.float32(0.97713953), np.float32(0.97804594), np.float32(0.9792109), np.float32(0.9793296), np.float32(0.9795903), np.float32(0.980459), np.float32(0.9802115), np.float32(0.9807669), np.float32(0.98092115), np.float32(0.981077), np.float32(0.98099446), np.float32(0.98142815), np.float32(0.9812657), np.float32(0.98160124), np.float32(0.98119056), np.float32(0.9815305), np.float32(0.9821431), np.float32(0.98235613), np.float32(0.983182), np.float32(0.9821018), np.float32(0.982031), np.float32(0.9818553), np.float32(0.9815704), np.float32(0.98123324), np.float32(0.98148775), np.float32(0.98127615), np.float32(0.9807639), np.float32(0.9809348), np.float32(0.98107064), np.float32(0.980528), np.float32(0.9804246), np.float32(0.9806965), np.float32(0.97997916), np.float32(0.980327), np.float32(0.98131263), np.float32(0.980649), np.float32(0.9806636), np.float32(0.9808775), np.float32(0.9809265), np.float32(0.981044), np.float32(0.98109174), np.float32(0.9804285), np.float32(0.9799105), np.float32(0.9805681), np.float32(0.9807391), np.float32(0.98030543), np.float32(0.9800299), np.float32(0.97967505), np.float32(0.97993714), np.float32(0.97848296), np.float32(0.9792588), np.float32(0.97862726), np.float32(0.97750354), np.float32(0.9770397), np.float32(0.9772948), np.float32(0.9764484), np.float32(0.9767535), np.float32(0.9768), np.float32(0.9765555), np.float32(0.97694165), np.float32(0.9808936), np.float32(0.97816396), np.float32(0.9758875), np.float32(0.9763198), np.float32(0.9805916), np.float32(0.9777009), np.float32(0.977693), np.float32(0.9765792), np.float32(0.97594005)], 'SIIYLFGGTPMIPVPMGIMAPAPTVLVPTAVSMVGKHMGIRKDHPGLKNKENDENSGPTTTVFVGNISEKASDMLIRQLLAKCGLVLSWKRVQGASGKLQAFGFCEYKEPDSTLRALRLLHDLQIGEKKLLVKVDAKTKAQLDEWKAKKRASNGNARPEPTTDDDEALDEEAKRRDQLIKGAIEVLIREYSSELNAPSQESDSHPRKKKKEKKEDIFRRFPVAPLIPYPLITKEDINAIEMEEDKRDLISREISKFRDTHKKLEEEKGKKEKERQEIEKERRERERERERERERREREREREREREREKEKERERERERDRDRDRTKDRDRDRERDRDRDRERSSDRNKDRSRSREREREREREREREREREREREKDKKRDREEDEEDAYERRKLERKLREKEAAYQERLKNWEIRERKKAREYEKESEREEERRREMVRVSSLFID': [np.float32(0.8507384), np.float32(0.9017877), np.float32(0.7278814), np.float32(0.74919564), np.float32(0.85406643), np.float32(0.8980832), np.float32(0.9040429), np.float32(0.9253921), np.float32(0.92688155), np.float32(0.9224216), np.float32(0.9293145), np.float32(0.93770367), np.float32(0.93850946), np.float32(0.9311143), np.float32(0.9117934), np.float32(0.8632125), np.float32(0.88966435), np.float32(0.8778477), np.float32(0.8557437), np.float32(0.84935623), np.float32(0.83346397), np.float32(0.8543584), np.float32(0.85428464), np.float32(0.8029069), np.float32(0.70844334), np.float32(0.62147695), np.float32(0.55120134), np.float32(0.48045644), np.float32(0.48388088), np.float32(0.3842605), np.float32(0.40768892), np.float32(0.31658423), np.float32(0.31613645), np.float32(0.39722303), np.float32(0.35537106), np.float32(0.34663773), np.float32(0.38255078), np.float32(0.3606898), np.float32(0.41658428), np.float32(0.4708049), np.float32(0.5545694), np.float32(0.59534943), np.float32(0.7415045), np.float32(0.7990906), np.float32(0.868502), np.float32(0.8744364), np.float32(0.8866126), np.float32(0.89290136), np.float32(0.8723389), np.float32(0.8327817), np.float32(0.8207344), np.float32(0.7417369), np.float32(0.67178255), np.float32(0.643118), np.float32(0.5792034), np.float32(0.50237334), np.float32(0.5423729), np.float32(0.5362585), np.float32(0.52235043), np.float32(0.4218045), np.float32(0.35025796), np.float32(0.32874298), np.float32(0.26671466), np.float32(0.23007815), np.float32(0.16989778), np.float32(0.164754), np.float32(0.16301292), np.float32(0.13201179), np.float32(0.101999074), np.float32(0.10765132), np.float32(0.11128925), np.float32(0.09234375), np.float32(0.092903584), np.float32(0.08259615), np.float32(0.07736601), np.float32(0.06728877), np.float32(0.0653094), np.float32(0.06228885), np.float32(0.068305895), np.float32(0.078523494), np.float32(0.07460331), np.float32(0.07751205), np.float32(0.06721706), np.float32(0.08267492), np.float32(0.07245422), np.float32(0.073577546), np.float32(0.06987476), np.float32(0.07190455), np.float32(0.081204005), np.float32(0.08096141), np.float32(0.07453826), np.float32(0.07343432), np.float32(0.075260274), np.float32(0.06924341), np.float32(0.067976736), np.float32(0.07458952), np.float32(0.0825586), np.float32(0.086905286), np.float32(0.09372309), np.float32(0.10941259), np.float32(0.10806478), np.float32(0.11329502), np.float32(0.1041987), np.float32(0.103392415), np.float32(0.098279804), np.float32(0.08492685), np.float32(0.08236428), np.float32(0.078420885), np.float32(0.06920351), np.float32(0.066569455), np.float32(0.065683186), np.float32(0.067712), np.float32(0.06784582), np.float32(0.070201926), np.float32(0.07837623), np.float32(0.092783466), np.float32(0.11606678), np.float32(0.11730954), np.float32(0.11237446), np.float32(0.11395204), np.float32(0.102554135), np.float32(0.10551783), np.float32(0.09996157), np.float32(0.10023045), np.float32(0.10534474), np.float32(0.12240499), np.float32(0.12565047), np.float32(0.13319772), np.float32(0.15083972), np.float32(0.16256951), np.float32(0.16870557), np.float32(0.18646772), np.float32(0.19479205), np.float32(0.21121767), np.float32(0.22010966), np.float32(0.27251092), np.float32(0.290906), np.float32(0.32013875), np.float32(0.34680507), np.float32(0.35580197), np.float32(0.38439646), np.float32(0.42113397), np.float32(0.4910283), np.float32(0.56383616), np.float32(0.61193675), np.float32(0.63488746), np.float32(0.68106), np.float32(0.71953154), np.float32(0.74131525), np.float32(0.74118143), np.float32(0.76682496), np.float32(0.79155403), np.float32(0.8089735), np.float32(0.82914627), np.float32(0.86317384), np.float32(0.8781323), np.float32(0.89981806), np.float32(0.92086643), np.float32(0.9373089), np.float32(0.9295664), np.float32(0.92059064), np.float32(0.90931594), np.float32(0.89089066), np.float32(0.87802786), np.float32(0.8527146), np.float32(0.8303622), np.float32(0.8074368), np.float32(0.75792974), np.float32(0.725668), np.float32(0.70116025), np.float32(0.6464382), np.float32(0.56234235), np.float32(0.53353316), np.float32(0.5160136), np.float32(0.46873516), np.float32(0.45647758), np.float32(0.41134083), np.float32(0.373177), np.float32(0.31780133), np.float32(0.30188474), np.float32(0.35469726), np.float32(0.37214124), np.float32(0.39542484), np.float32(0.41387072), np.float32(0.5007777), np.float32(0.51590407), np.float32(0.5674855), np.float32(0.6099172), np.float32(0.6623985), np.float32(0.66193885), np.float32(0.67673683), np.float32(0.7370736), np.float32(0.74747056), np.float32(0.7813689), np.float32(0.8246019), np.float32(0.85413176), np.float32(0.8604343), np.float32(0.8773518), np.float32(0.8945249), np.float32(0.8965471), np.float32(0.9073305), np.float32(0.919201), np.float32(0.9248099), np.float32(0.9286449), np.float32(0.93692344), np.float32(0.9411152), np.float32(0.9360594), np.float32(0.9336824), np.float32(0.93565726), np.float32(0.9323123), np.float32(0.92694485), np.float32(0.9133716), np.float32(0.91436565), np.float32(0.9119451), np.float32(0.9040327), np.float32(0.9019496), np.float32(0.89755404), np.float32(0.8990824), np.float32(0.89746827), np.float32(0.8767562), np.float32(0.8557552), np.float32(0.83938754), np.float32(0.83766556), np.float32(0.8321316), np.float32(0.8066289), np.float32(0.7835078), np.float32(0.7324846), np.float32(0.76527876), np.float32(0.74097), np.float32(0.76727986), np.float32(0.7451034), np.float32(0.7227882), np.float32(0.7422914), np.float32(0.76178974), np.float32(0.7276289), np.float32(0.7137973), np.float32(0.72909504), np.float32(0.68118656), np.float32(0.66784364), np.float32(0.6621651), np.float32(0.67727786), np.float32(0.6610843), np.float32(0.63388735), np.float32(0.60771036), np.float32(0.5985496), np.float32(0.6027031), np.float32(0.5715239), np.float32(0.542449), np.float32(0.54395646), np.float32(0.54637015), np.float32(0.54805917), np.float32(0.5733636), np.float32(0.5630365), np.float32(0.55420053), np.float32(0.54570043), np.float32(0.552894), np.float32(0.54969054), np.float32(0.56915295), np.float32(0.5773858), np.float32(0.5833168), np.float32(0.6026982), np.float32(0.6104705), np.float32(0.6239726), np.float32(0.63506424), np.float32(0.6582986), np.float32(0.66631335), np.float32(0.67001975), np.float32(0.6691072), np.float32(0.68047285), np.float32(0.6850875), np.float32(0.70321095), np.float32(0.7044645), np.float32(0.7128728), np.float32(0.7154152), np.float32(0.71398616), np.float32(0.72140485), np.float32(0.71431136), np.float32(0.7170603), np.float32(0.7199344), np.float32(0.71896064), np.float32(0.7236136), np.float32(0.72082937), np.float32(0.7218568), np.float32(0.7262291), np.float32(0.7267531), np.float32(0.7296327), np.float32(0.7316329), np.float32(0.7274237), np.float32(0.73333985), np.float32(0.7338615), np.float32(0.7385331), np.float32(0.7371481), np.float32(0.7381281), np.float32(0.73880446), np.float32(0.7370214), np.float32(0.73758525), np.float32(0.73868674), np.float32(0.7379743), np.float32(0.74119985), np.float32(0.7468158), np.float32(0.74640095), np.float32(0.74425995), np.float32(0.743658), np.float32(0.7469173), np.float32(0.7472974), np.float32(0.7495663), np.float32(0.7521422), np.float32(0.75289845), np.float32(0.7536506), np.float32(0.7549299), np.float32(0.7553466), np.float32(0.7560398), np.float32(0.75665957), np.float32(0.7520377), np.float32(0.7557916), np.float32(0.76005006), np.float32(0.7602428), np.float32(0.76473796), np.float32(0.7633908), np.float32(0.7685172), np.float32(0.77147746), np.float32(0.77312493), np.float32(0.7757399), np.float32(0.7808452), np.float32(0.7841936), np.float32(0.7870966), np.float32(0.791569), np.float32(0.7942421), np.float32(0.7979927), np.float32(0.8035724), np.float32(0.80943704), np.float32(0.8189257), np.float32(0.82163066), np.float32(0.8229242), np.float32(0.82741076), np.float32(0.8302112), np.float32(0.8346521), np.float32(0.8353424), np.float32(0.83896583), np.float32(0.83657205), np.float32(0.8405343), np.float32(0.8422021), np.float32(0.8472106), np.float32(0.84277654), np.float32(0.84332156), np.float32(0.8333938), np.float32(0.82893986), np.float32(0.8200951), np.float32(0.8158131), np.float32(0.80836016), np.float32(0.802165), np.float32(0.79704285), np.float32(0.7912127), np.float32(0.7864281), np.float32(0.7758565), np.float32(0.770425), np.float32(0.7612507), np.float32(0.7602015), np.float32(0.75401664), np.float32(0.74947375), np.float32(0.74860257), np.float32(0.7430197), np.float32(0.73913723), np.float32(0.7441831), np.float32(0.74151033), np.float32(0.74036276), np.float32(0.7339789), np.float32(0.73161817), np.float32(0.731242), np.float32(0.73373896), np.float32(0.7354067), np.float32(0.73964727), np.float32(0.74257475), np.float32(0.7429722), np.float32(0.7438317), np.float32(0.7468552), np.float32(0.74601173), np.float32(0.73913544), np.float32(0.73209655), np.float32(0.7287446), np.float32(0.72393954), np.float32(0.7221887), np.float32(0.72333384), np.float32(0.72338283), np.float32(0.72147036), np.float32(0.7233964), np.float32(0.72788733), np.float32(0.7279441), np.float32(0.7267686), np.float32(0.7290762), np.float32(0.7251544), np.float32(0.7270236), np.float32(0.7243583), np.float32(0.72283185), np.float32(0.7227618), np.float32(0.7212814), np.float32(0.7273393), np.float32(0.7237667), np.float32(0.7221458), np.float32(0.71985394), np.float32(0.71886563), np.float32(0.71266603), np.float32(0.70512164), np.float32(0.70924765), np.float32(0.69938666), np.float32(0.6929119), np.float32(0.68381983), np.float32(0.6823505), np.float32(0.6849101), np.float32(0.68225235), np.float32(0.68214536), np.float32(0.67946965), np.float32(0.6774331), np.float32(0.6719361), np.float32(0.6701414), np.float32(0.6687499), np.float32(0.6674586), np.float32(0.6620637), np.float32(0.6617032), np.float32(0.66011053), np.float32(0.65650994), np.float32(0.6620027), np.float32(0.66873866), np.float32(0.6782331), np.float32(0.6720175), np.float32(0.6684429), np.float32(0.66093576), np.float32(0.6636422), np.float32(0.6661478), np.float32(0.6648075), np.float32(0.67240953), np.float32(0.67461795), np.float32(0.68294483), np.float32(0.69450504), np.float32(0.6989804), np.float32(0.69977665), np.float32(0.70342267), np.float32(0.7155388), np.float32(0.7128447), np.float32(0.7268156), np.float32(0.7241147), np.float32(0.7289801), np.float32(0.7308875), np.float32(0.73906225), np.float32(0.7523418), np.float32(0.7629063), np.float32(0.7668141), np.float32(0.7778419)], 'MAASLLRSGHRLRLLRHGSLSRAFSTAAAEELIDVRKLPTDYDPSTFDPTAPSRPPPSDRVWRLVEDVSSLTLAETATLSALLLRRLDIPAPPIAILNSAAGLGGGGGAAAAGAAGEKAGGAAAAEKTVFELRLEAFDAASKIKVIKEIRSFTDLGLKEAKELVEKAPAMIKGGVSKEEAQTIIDKMKAVGAKVVMD': [np.float32(0.9324453), np.float32(0.93381786), np.float32(0.94557905), np.float32(0.94929045), np.float32(0.9618316), np.float32(0.9596348), np.float32(0.9533309), np.float32(0.95467925), np.float32(0.95371413), np.float32(0.9422055), np.float32(0.93862647), np.float32(0.9291668), np.float32(0.9391253), np.float32(0.9325962), np.float32(0.92715865), np.float32(0.9050715), np.float32(0.8464348), np.float32(0.8452609), np.float32(0.8202091), np.float32(0.8596285), np.float32(0.83524674), np.float32(0.88590354), np.float32(0.80802846), np.float32(0.6712907), np.float32(0.580392), np.float32(0.55666393), np.float32(0.48033142), np.float32(0.41449362), np.float32(0.52443296), np.float32(0.48241588), np.float32(0.45905244), np.float32(0.450424), np.float32(0.46608266), np.float32(0.48279926), np.float32(0.46517146), np.float32(0.5085821), np.float32(0.5363339), np.float32(0.5707363), np.float32(0.587649), np.float32(0.5996573), np.float32(0.6545456), np.float32(0.6826412), np.float32(0.7183598), np.float32(0.7259455), np.float32(0.7639361), np.float32(0.7585844), np.float32(0.72202235), np.float32(0.7775937), np.float32(0.78777313), np.float32(0.7609282), np.float32(0.78412527), np.float32(0.7563106), np.float32(0.710705), np.float32(0.6549056), np.float32(0.66885585), np.float32(0.60382015), np.float32(0.5341758), np.float32(0.5114086), np.float32(0.494827), np.float32(0.4613315), np.float32(0.41415137), np.float32(0.38750502), np.float32(0.33320525), np.float32(0.29942086), np.float32(0.25153324), np.float32(0.20710178), np.float32(0.17322257), np.float32(0.16118467), np.float32(0.1584203), np.float32(0.12118304), np.float32(0.1065981), np.float32(0.0957886), np.float32(0.083306454), np.float32(0.091140576), np.float32(0.09804236), np.float32(0.096643664), np.float32(0.11550689), np.float32(0.12312351), np.float32(0.10878466), np.float32(0.11285294), np.float32(0.13082343), np.float32(0.13211049), np.float32(0.12755878), np.float32(0.14668284), np.float32(0.14671293), np.float32(0.14398174), np.float32(0.14563118), np.float32(0.12955323), np.float32(0.14350559), np.float32(0.19015847), np.float32(0.25245172), np.float32(0.30555657), np.float32(0.38305345), np.float32(0.45535845), np.float32(0.50963175), np.float32(0.6718045), np.float32(0.80401903), np.float32(0.8349491), np.float32(0.85863286), np.float32(0.8991562), np.float32(0.9169852), np.float32(0.92933273), np.float32(0.94585776), np.float32(0.9570767), np.float32(0.9586817), np.float32(0.9666176), np.float32(0.96960336), np.float32(0.97082967), np.float32(0.97181255), np.float32(0.9662988), np.float32(0.96997404), np.float32(0.9747049), np.float32(0.97556686), np.float32(0.97488004), np.float32(0.976229), np.float32(0.97475624), np.float32(0.9697502), np.float32(0.9600163), np.float32(0.94980335), np.float32(0.9168236), np.float32(0.84310937), np.float32(0.8046988), np.float32(0.7482941), np.float32(0.7449172), np.float32(0.7250911), np.float32(0.6345472), np.float32(0.56396765), np.float32(0.46877885), np.float32(0.2920564), np.float32(0.2756719), np.float32(0.20406054), np.float32(0.18641675), np.float32(0.22006832), np.float32(0.1745528), np.float32(0.16886465), np.float32(0.17476884), np.float32(0.15182556), np.float32(0.15513484), np.float32(0.14788927), np.float32(0.15226881), np.float32(0.13642554), np.float32(0.12533931), np.float32(0.13912328), np.float32(0.14129333), np.float32(0.121493794), np.float32(0.10225626), np.float32(0.13605547), np.float32(0.14051698), np.float32(0.12370622), np.float32(0.13590857), np.float32(0.14099132), np.float32(0.12200459), np.float32(0.11047596), np.float32(0.12429914), np.float32(0.13251242), np.float32(0.12711225), np.float32(0.12846977), np.float32(0.13730972), np.float32(0.14841457), np.float32(0.14099668), np.float32(0.1489307), np.float32(0.15898563), np.float32(0.1568197), np.float32(0.15845087), np.float32(0.17798515), np.float32(0.2050661), np.float32(0.21826912), np.float32(0.22074771), np.float32(0.21005885), np.float32(0.22140782), np.float32(0.18360148), np.float32(0.16653603), np.float32(0.19170326), np.float32(0.20419201), np.float32(0.20253898), np.float32(0.20747483), np.float32(0.24082375), np.float32(0.25880024), np.float32(0.23962152), np.float32(0.29553428), np.float32(0.3087339), np.float32(0.29771912), np.float32(0.28736582), np.float32(0.29511425), np.float32(0.27034813), np.float32(0.27297428), np.float32(0.2220895), np.float32(0.20539589), np.float32(0.21044494), np.float32(0.19162813), np.float32(0.18871832), np.float32(0.18530387), np.float32(0.19303438), np.float32(0.2150637), np.float32(0.20293152), np.float32(0.22873685), np.float32(0.26500762)], 'MSSWKNLLLRIGDKSPEYGVSSDYKDHIDTCFGALRRELDHSHTDVLEFLLTCAEHLPHKIPLYGTLIGLINLENEDFGKQLVEKTKTMFQDALDTGNCNGVRVLMRLLTVMMCSKVLQPSSLVAVFETFLSLAATTVDEEKGNPLWQPCADFYITCILSCLPWGGAELTEQVPEDIDRVMVGVEAYLSIRKHTSDTGLSFFENDDENGEGISDKVSSLLANTYGGAFDEG': [np.float32(0.24093005), np.float32(0.21348709), np.float32(0.20303203), np.float32(0.22225793), np.float32(0.21053937), np.float32(0.21956539), np.float32(0.22438514), np.float32(0.21967293), np.float32(0.2223488), np.float32(0.2334739), np.float32(0.24711193), np.float32(0.25198522), np.float32(0.21466085), np.float32(0.2025647), np.float32(0.19179143), np.float32(0.1850711), np.float32(0.18429193), np.float32(0.1788824), np.float32(0.1888128), np.float32(0.17868568), np.float32(0.18386623), np.float32(0.18406896), np.float32(0.17033899), np.float32(0.17047206), np.float32(0.17437416), np.float32(0.16538239), np.float32(0.14980556), np.float32(0.14380623), np.float32(0.12763967), np.float32(0.116592936), np.float32(0.11273842), np.float32(0.10727482), np.float32(0.10772325), np.float32(0.10142056), np.float32(0.08887507), np.float32(0.078476004), np.float32(0.08285651), np.float32(0.07676607), np.float32(0.058463436), np.float32(0.055795692), np.float32(0.06467575), np.float32(0.056558996), np.float32(0.04865854), np.float32(0.06299474), np.float32(0.069839135), np.float32(0.06440945), np.float32(0.0687088), np.float32(0.081649594), np.float32(0.08847084), np.float32(0.07337972), np.float32(0.076191776), np.float32(0.08047184), np.float32(0.065171294), np.float32(0.052523773), np.float32(0.052791875), np.float32(0.046735536), np.float32(0.042480223), np.float32(0.039839808), np.float32(0.039989434), np.float32(0.04097706), np.float32(0.039685253), np.float32(0.038878515), np.float32(0.044771876), np.float32(0.04987483), np.float32(0.05318117), np.float32(0.065331206), np.float32(0.06809492), np.float32(0.06191098), np.float32(0.06980611), np.float32(0.08584544), np.float32(0.07070472), np.float32(0.061881896), np.float32(0.07162715), np.float32(0.079581805), np.float32(0.071772255), np.float32(0.08045464), np.float32(0.08727099), np.float32(0.085516326), np.float32(0.083864816), np.float32(0.08911288), np.float32(0.09937658), np.float32(0.09386746), np.float32(0.09601938), np.float32(0.107838325), np.float32(0.11426231), np.float32(0.11572522), np.float32(0.11714103), np.float32(0.11162061), np.float32(0.10497113), np.float32(0.08759939), np.float32(0.08244099), np.float32(0.080685236), np.float32(0.06267452), np.float32(0.050685193), np.float32(0.048495114), np.float32(0.04870239), np.float32(0.0365164), np.float32(0.028321723), np.float32(0.027280392), np.float32(0.02355721), np.float32(0.020018384), np.float32(0.019176532), np.float32(0.019751973), np.float32(0.018557135), np.float32(0.019558057), np.float32(0.019708803), np.float32(0.022645505), np.float32(0.022578027), np.float32(0.021364441), np.float32(0.022088673), np.float32(0.02055622), np.float32(0.019319931), np.float32(0.017673729), np.float32(0.017580448), np.float32(0.016545206), np.float32(0.0149960155), np.float32(0.015064646), np.float32(0.016442608), np.float32(0.014783526), np.float32(0.014724117), np.float32(0.018435722), np.float32(0.021479916), np.float32(0.022405436), np.float32(0.024643162), np.float32(0.028409256), np.float32(0.031846754), np.float32(0.034486756), np.float32(0.039192647), np.float32(0.040413193), np.float32(0.04604208), np.float32(0.060440406), np.float32(0.062030282), np.float32(0.06775798), np.float32(0.070689924), np.float32(0.072348334), np.float32(0.07757578), np.float32(0.07769884), np.float32(0.08038343), np.float32(0.084433995), np.float32(0.0882026), np.float32(0.08559508), np.float32(0.08385598), np.float32(0.086679585), np.float32(0.08591214), np.float32(0.08040419), np.float32(0.07392249), np.float32(0.07101814), np.float32(0.06195924), np.float32(0.055853926), np.float32(0.04868261), np.float32(0.04523478), np.float32(0.04564927), np.float32(0.03936042), np.float32(0.034758262), np.float32(0.032558963), np.float32(0.032524925), np.float32(0.034595627), np.float32(0.03226207), np.float32(0.033500277), np.float32(0.03886576), np.float32(0.041353848), np.float32(0.042351205), np.float32(0.046855766), np.float32(0.05633036), np.float32(0.054950822), np.float32(0.05514706), np.float32(0.067237124), np.float32(0.07794778), np.float32(0.07805116), np.float32(0.08974609), np.float32(0.09919501), np.float32(0.089782074), np.float32(0.08965498), np.float32(0.104619525), np.float32(0.10978071), np.float32(0.09180227), np.float32(0.09124139), np.float32(0.10232451), np.float32(0.091605864), np.float32(0.082553364), np.float32(0.084282964), np.float32(0.1034432), np.float32(0.097618476), np.float32(0.09567592), np.float32(0.09772692), np.float32(0.100762054), np.float32(0.099278785), np.float32(0.088802546), np.float32(0.0865889), np.float32(0.09084501), np.float32(0.0919536), np.float32(0.1017484), np.float32(0.12071018), np.float32(0.13532221), np.float32(0.1610056), np.float32(0.21116984), np.float32(0.2773774), np.float32(0.28730956), np.float32(0.33791143), np.float32(0.37798476), np.float32(0.40919623), np.float32(0.46102095), np.float32(0.4991782), np.float32(0.5214081), np.float32(0.5206341), np.float32(0.53010094), np.float32(0.5008966), np.float32(0.43488726), np.float32(0.38272718), np.float32(0.32398438), np.float32(0.32057407), np.float32(0.3093861), np.float32(0.2628075), np.float32(0.24818203), np.float32(0.2759104), np.float32(0.23332919), np.float32(0.217492), np.float32(0.21455638), np.float32(0.2297678), np.float32(0.21222326), np.float32(0.19055091), np.float32(0.1818479), np.float32(0.16514367), np.float32(0.16724643), np.float32(0.17918728), np.float32(0.18115425), np.float32(0.17628857), np.float32(0.17767756), np.float32(0.18639629), np.float32(0.22701585), np.float32(0.27922368)], 'MERTTCAHPLPWSIAAASFFCSSWCCLCARLVRTWYLFCETAAEEIPALAMADEKPKEGVKTENNDHINLKVAGQDGSVVQFKIKRHTPLSKLMKAYCERQGLSVRQIRFRFDGQPINETDTPAQLEMEDEDTIDMFQQQTGGVY': [np.float32(0.8104194), np.float32(0.73014027), np.float32(0.7408671), np.float32(0.6539755), np.float32(0.63601214), np.float32(0.65509343), np.float32(0.6765687), np.float32(0.640976), np.float32(0.629239), np.float32(0.6564197), np.float32(0.6706433), np.float32(0.6141073), np.float32(0.5806203), np.float32(0.53017247), np.float32(0.48419964), np.float32(0.45662576), np.float32(0.47203174), np.float32(0.47739297), np.float32(0.47239622), np.float32(0.44712362), np.float32(0.46452567), np.float32(0.47961947), np.float32(0.44788924), np.float32(0.45203263), np.float32(0.47310385), np.float32(0.47503483), np.float32(0.49417287), np.float32(0.52152663), np.float32(0.5638118), np.float32(0.48168108), np.float32(0.486598), np.float32(0.443069), np.float32(0.36534137), np.float32(0.3350839), np.float32(0.32083845), np.float32(0.32289368), np.float32(0.30901912), np.float32(0.3352569), np.float32(0.4206319), np.float32(0.3912944), np.float32(0.44638938), np.float32(0.53108406), np.float32(0.5180343), np.float32(0.40815833), np.float32(0.44939816), np.float32(0.49470386), np.float32(0.5542491), np.float32(0.59302455), np.float32(0.6453821), np.float32(0.6839576), np.float32(0.7273482), np.float32(0.7747027), np.float32(0.7811856), np.float32(0.7909692), np.float32(0.8457556), np.float32(0.8735026), np.float32(0.8420767), np.float32(0.8570769), np.float32(0.87460375), np.float32(0.85833144), np.float32(0.83564967), np.float32(0.78140944), np.float32(0.8274115), np.float32(0.8037419), np.float32(0.8151591), np.float32(0.7763192), np.float32(0.7504892), np.float32(0.72579813), np.float32(0.6755426), np.float32(0.6292556), np.float32(0.53104705), np.float32(0.49038208), np.float32(0.4294608), np.float32(0.41855034), np.float32(0.39452967), np.float32(0.33770916), np.float32(0.33159748), np.float32(0.28291836), np.float32(0.25764185), np.float32(0.26514733), np.float32(0.27091193), np.float32(0.22640283), np.float32(0.20034942), np.float32(0.21095817), np.float32(0.20128168), np.float32(0.21055911), np.float32(0.17148753), np.float32(0.16217875), np.float32(0.14234386), np.float32(0.13853331), np.float32(0.1424711), np.float32(0.1437075), np.float32(0.15119222), np.float32(0.14600202), np.float32(0.15881975), np.float32(0.15681906), np.float32(0.14143866), np.float32(0.13128097), np.float32(0.1235168), np.float32(0.12114469), np.float32(0.11485651), np.float32(0.12281255), np.float32(0.12816079), np.float32(0.13854748), np.float32(0.14055333), np.float32(0.17604539), np.float32(0.2263878), np.float32(0.27089027), np.float32(0.3069316), np.float32(0.38552782), np.float32(0.4773374), np.float32(0.44579023), np.float32(0.4912986), np.float32(0.49078867), np.float32(0.48481363), np.float32(0.5068137), np.float32(0.47231707), np.float32(0.5280905), np.float32(0.5600083), np.float32(0.5889658), np.float32(0.69826794), np.float32(0.72348434), np.float32(0.7973877), np.float32(0.8516674), np.float32(0.8748578), np.float32(0.8787996), np.float32(0.8683484), np.float32(0.8914019), np.float32(0.897511), np.float32(0.89005095), np.float32(0.87698567), np.float32(0.87830466), np.float32(0.8637577), np.float32(0.8650062), np.float32(0.8740881), np.float32(0.87449455), np.float32(0.86275256), np.float32(0.8546103), np.float32(0.8451361), np.float32(0.84463674), np.float32(0.80597836), np.float32(0.77657175), np.float32(0.7103931), np.float32(0.65976673), np.float32(0.69674766)], 'MVECFLSRIQDKLILLIGWGRIEGGSIFVFSILFGTIRVNFWGYSTVNYFSPMIRYSSAGIHNCGHDAINEVKLLIREAHKRGIEVLMDVVFNHTAEGNENGPILSFRGVDNSVYYMLAPKGEFYNYSGCGNTFNCNHPIVRQFILDCLRYWVTEMHVDGFRFDLASIMTRGSSLWDALNVYGNPAEGDSLTTGTPLSSPPLIDMISNDPILRGVKLIAEAWDAGGLYQVGMFPHWGLWSEWNGKYRDIVRQFIKGSDGFSGAFAECLCGSPNLYQEGGRKPWNSINFVCAHDGFTLADLVTYNKKHNNANGEDNNDGENHNNSWNCGQEGEFASISVKKLRKRQMRNFFLCLMVSQGVPMIYMGDEYGHTKGGNNNTYCQDNYMNYFRWDKKEESLSDFFRFCCLMSKFRQECESLGLNDFPTAERLQWHGRTPGMPDWSKTSRFVAFTMVDSVKGEIYVAFNTSHLPIIITLPERPGYRWQPLVDTSKPAPFDFLSNDVPERDTAVKQYSQFTEANLYPMLSYSSIILLLCPVDENA': [np.float32(0.56893325), np.float32(0.489485), np.float32(0.47137222), np.float32(0.42164192), np.float32(0.3690018), np.float32(0.34326133), np.float32(0.34493834), np.float32(0.3815958), np.float32(0.38535514), np.float32(0.39181936), np.float32(0.40207306), np.float32(0.40767738), np.float32(0.42990565), np.float32(0.3494626), np.float32(0.3145865), np.float32(0.25648993), np.float32(0.26761848), np.float32(0.29276183), np.float32(0.25123173), np.float32(0.24653442), np.float32(0.239405), np.float32(0.23281915), np.float32(0.24299592), np.float32(0.2368536), np.float32(0.25596678), np.float32(0.26310116), np.float32(0.308571), np.float32(0.27879435), np.float32(0.261914), np.float32(0.2811434), np.float32(0.2856817), np.float32(0.28940877), np.float32(0.29361203), np.float32(0.19046354), np.float32(0.2531632), np.float32(0.306501), np.float32(0.292931), np.float32(0.29024783), np.float32(0.32023922), np.float32(0.32888192), np.float32(0.23831885), np.float32(0.22079784), np.float32(0.20506386), np.float32(0.17489693), np.float32(0.17386866), np.float32(0.19275029), np.float32(0.15381344), np.float32(0.1618017), np.float32(0.14971139), np.float32(0.14452782), np.float32(0.120505005), np.float32(0.1417846), np.float32(0.14796975), np.float32(0.12249528), np.float32(0.071119554), np.float32(0.08429204), np.float32(0.07417282), np.float32(0.070515886), np.float32(0.07337259), np.float32(0.07592426), np.float32(0.065819025), np.float32(0.07267631), np.float32(0.078841224), np.float32(0.07417555), np.float32(0.058313195), np.float32(0.06894084), np.float32(0.074919924), np.float32(0.07299172), np.float32(0.0759431), np.float32(0.08630663), np.float32(0.11603714), np.float32(0.110556), np.float32(0.09153543), np.float32(0.09282541), np.float32(0.084888406), np.float32(0.07528463), np.float32(0.06605621), np.float32(0.06405324), np.float32(0.05798263), np.float32(0.04644935), np.float32(0.044229962), np.float32(0.04887826), np.float32(0.043804213), np.float32(0.040774275), np.float32(0.040210053), np.float32(0.04516622), np.float32(0.04721301), np.float32(0.049097896), np.float32(0.06461758), np.float32(0.06554148), np.float32(0.06778832), np.float32(0.06640474), np.float32(0.054086085), np.float32(0.043833464), np.float32(0.038173556), np.float32(0.03262812), np.float32(0.035465587), np.float32(0.033757724), np.float32(0.041054312), np.float32(0.047228295), np.float32(0.052308097), np.float32(0.052919373), np.float32(0.060146347), np.float32(0.060065392), np.float32(0.061827336), np.float32(0.056365527), np.float32(0.052236214), np.float32(0.047553826), np.float32(0.049023826), np.float32(0.051966738), np.float32(0.048577335), np.float32(0.04544612), np.float32(0.039520185), np.float32(0.03315033), np.float32(0.033991314), np.float32(0.032505024), np.float32(0.033998154), np.float32(0.038781464), np.float32(0.0414991), np.float32(0.04450793), np.float32(0.04724116), np.float32(0.049933136), np.float32(0.05426612), np.float32(0.054023348), np.float32(0.051827993), np.float32(0.053510435), np.float32(0.053115986), np.float32(0.058847766), np.float32(0.0626081), np.float32(0.067116916), np.float32(0.06991904), np.float32(0.07525776), np.float32(0.06657125), np.float32(0.052927572), np.float32(0.04876351), np.float32(0.04733487), np.float32(0.039201446), np.float32(0.036028605), np.float32(0.03395163), np.float32(0.031970806), np.float32(0.02782806), np.float32(0.023236427), np.float32(0.022576498), np.float32(0.022524057), np.float32(0.020402672), np.float32(0.020634793), np.float32(0.021305565), np.float32(0.021390466), np.float32(0.021491826), np.float32(0.018851545), np.float32(0.019275788), np.float32(0.01813809), np.float32(0.018733097), np.float32(0.019403664), np.float32(0.020200895), np.float32(0.020755623), np.float32(0.020778496), np.float32(0.02037125), np.float32(0.02180517), np.float32(0.02355642), np.float32(0.026520256), np.float32(0.028539201), np.float32(0.029441811), np.float32(0.029944288), np.float32(0.030983852), np.float32(0.03553286), np.float32(0.033484094), np.float32(0.030651813), np.float32(0.029324662), np.float32(0.028909268), np.float32(0.027671732), np.float32(0.02572581), np.float32(0.0232354), np.float32(0.027338482), np.float32(0.029737523), np.float32(0.040475965), np.float32(0.048124656), np.float32(0.06656147), np.float32(0.06871359), np.float32(0.07095042), np.float32(0.08956209), np.float32(0.11995267), np.float32(0.13188158), np.float32(0.13416246), np.float32(0.15126432), np.float32(0.15147987), np.float32(0.16455355), np.float32(0.16058156), np.float32(0.22514255), np.float32(0.30917767), np.float32(0.33683595), np.float32(0.33382064), np.float32(0.2718729), np.float32(0.26390645), np.float32(0.254204), np.float32(0.2617062), np.float32(0.2615184), np.float32(0.25295714), np.float32(0.2523126), np.float32(0.17714193), np.float32(0.16258131), np.float32(0.1710307), np.float32(0.13515124), np.float32(0.09199983), np.float32(0.08789185), np.float32(0.07401058), np.float32(0.056129087), np.float32(0.049265012), np.float32(0.04315956), np.float32(0.03933259), np.float32(0.033720896), np.float32(0.033136867), np.float32(0.035665978), np.float32(0.035180245), np.float32(0.034387685), np.float32(0.0372639), np.float32(0.031206487), np.float32(0.031546496), np.float32(0.030371917), np.float32(0.025826694), np.float32(0.023753455), np.float32(0.019596364), np.float32(0.018540632), np.float32(0.018877033), np.float32(0.019137172), np.float32(0.017266024), np.float32(0.016896289), np.float32(0.018495042), np.float32(0.018287381), np.float32(0.022936523), np.float32(0.027385466), np.float32(0.03054221), np.float32(0.034405056), np.float32(0.042417705), np.float32(0.043194722), np.float32(0.042952072), np.float32(0.043623142), np.float32(0.037462693), np.float32(0.03393947), np.float32(0.035340462), np.float32(0.0401157), np.float32(0.03568815), np.float32(0.032307655), np.float32(0.03977647), np.float32(0.042797633), np.float32(0.04847297), np.float32(0.058834698), np.float32(0.05829506), np.float32(0.060280964), np.float32(0.060412157), np.float32(0.062479623), np.float32(0.06576848), np.float32(0.06081485), np.float32(0.05367695), np.float32(0.052705426), np.float32(0.043267068), np.float32(0.03692291), np.float32(0.03259685), np.float32(0.03281764), np.float32(0.029879441), np.float32(0.028387731), np.float32(0.028597752), np.float32(0.029682128), np.float32(0.0276409), np.float32(0.028103895), np.float32(0.03206813), np.float32(0.03795174), np.float32(0.034470893), np.float32(0.040916737), np.float32(0.0424271), np.float32(0.039355677), np.float32(0.039910547), np.float32(0.04257128), np.float32(0.040318824), np.float32(0.036387473), np.float32(0.037063528), np.float32(0.0328368), np.float32(0.03512236), np.float32(0.031927258), np.float32(0.033324365), np.float32(0.037467413), np.float32(0.040212978), np.float32(0.043698672), np.float32(0.046738375), np.float32(0.039879378), np.float32(0.037710663), np.float32(0.037512053), np.float32(0.03430647), np.float32(0.03168576), np.float32(0.028408486), np.float32(0.025912179), np.float32(0.02348248), np.float32(0.022115739), np.float32(0.023352178), np.float32(0.030150982), np.float32(0.03857291), np.float32(0.044348855), np.float32(0.06000501), np.float32(0.09355011), np.float32(0.13266833), np.float32(0.22085986), np.float32(0.28742695), np.float32(0.32990128), np.float32(0.37071583), np.float32(0.4075602), np.float32(0.461959), np.float32(0.49524778), np.float32(0.6016973), np.float32(0.6761216), np.float32(0.78787917), np.float32(0.8115066), np.float32(0.8517223), np.float32(0.8727681), np.float32(0.8706696), np.float32(0.8795961), np.float32(0.89349186), np.float32(0.8993957), np.float32(0.88617444), np.float32(0.8807993), np.float32(0.85165995), np.float32(0.85217935), np.float32(0.83624166), np.float32(0.8225103), np.float32(0.797521), np.float32(0.77414507), np.float32(0.7578944), np.float32(0.7206328), np.float32(0.6618085), np.float32(0.569812), np.float32(0.4587942), np.float32(0.35306346), np.float32(0.3080516), np.float32(0.28185496), np.float32(0.25478673), np.float32(0.21501872), np.float32(0.19376871), np.float32(0.17269866), np.float32(0.13799398), np.float32(0.11529091), np.float32(0.09292434), np.float32(0.08196362), np.float32(0.06266307), np.float32(0.049870174), np.float32(0.045566767), np.float32(0.04123721), np.float32(0.04395863), np.float32(0.04543455), np.float32(0.039962187), np.float32(0.039338447), np.float32(0.035145387), np.float32(0.03863278), np.float32(0.031406045), np.float32(0.027785394), np.float32(0.028236436), np.float32(0.030294878), np.float32(0.027343897), np.float32(0.026853874), np.float32(0.025188727), np.float32(0.028438732), np.float32(0.026925737), np.float32(0.031847134), np.float32(0.04109912), np.float32(0.052733466), np.float32(0.07165428), np.float32(0.0935402), np.float32(0.12874214), np.float32(0.16457447), np.float32(0.18374477), np.float32(0.16836378), np.float32(0.15617955), np.float32(0.1420442), np.float32(0.13984449), np.float32(0.14067595), np.float32(0.15057416), np.float32(0.16051061), np.float32(0.16019802), np.float32(0.15626375), np.float32(0.14760269), np.float32(0.15638326), np.float32(0.16280295), np.float32(0.16662289), np.float32(0.17967986), np.float32(0.17039433), np.float32(0.16559628), np.float32(0.15489462), np.float32(0.139707), np.float32(0.13022497), np.float32(0.12501572), np.float32(0.10671325), np.float32(0.09508819), np.float32(0.089417286), np.float32(0.079801515), np.float32(0.083113745), np.float32(0.07818499), np.float32(0.073821954), np.float32(0.07055006), np.float32(0.06941273), np.float32(0.072609566), np.float32(0.07241508), np.float32(0.07807662), np.float32(0.0837736), np.float32(0.086855225), np.float32(0.079682454), np.float32(0.07538611), np.float32(0.06965425), np.float32(0.056760777), np.float32(0.050753012), np.float32(0.045128092), np.float32(0.046093106), np.float32(0.050818257), np.float32(0.045561302), np.float32(0.052963577), np.float32(0.06665798), np.float32(0.06976846), np.float32(0.085733086), np.float32(0.095683165), np.float32(0.10309593), np.float32(0.1175756), np.float32(0.13061109), np.float32(0.14907297), np.float32(0.15337913), np.float32(0.17042048), np.float32(0.17276584), np.float32(0.1822004), np.float32(0.17987694), np.float32(0.17521265), np.float32(0.18054463), np.float32(0.18119825), np.float32(0.17213039), np.float32(0.17339665), np.float32(0.18120866), np.float32(0.18271986), np.float32(0.16869406), np.float32(0.16505986), np.float32(0.1641809), np.float32(0.14166331), np.float32(0.12025169), np.float32(0.11117037), np.float32(0.0948123), np.float32(0.091887005), np.float32(0.08895544), np.float32(0.087559804), np.float32(0.087449215), np.float32(0.08485656), np.float32(0.08726734), np.float32(0.07999216), np.float32(0.07922851), np.float32(0.06453277), np.float32(0.052482575), np.float32(0.049124878), np.float32(0.046509672), np.float32(0.037944004), np.float32(0.038139965), np.float32(0.03672758), np.float32(0.035501383), np.float32(0.035182297), np.float32(0.03205672), np.float32(0.028601095), np.float32(0.027582826), np.float32(0.028790506), np.float32(0.025645163), np.float32(0.026505362), np.float32(0.025686432), np.float32(0.02818377), np.float32(0.032004695), np.float32(0.032560028), np.float32(0.035684522), np.float32(0.041114926), np.float32(0.039385065), np.float32(0.04194445), np.float32(0.04073424), np.float32(0.045590717), np.float32(0.05277244), np.float32(0.058625635), np.float32(0.06517348), np.float32(0.07635745), np.float32(0.0873613), np.float32(0.09698381), np.float32(0.124342166), np.float32(0.13651831), np.float32(0.14757666), np.float32(0.1500515), np.float32(0.16450211), np.float32(0.17244217), np.float32(0.17839175), np.float32(0.17970353), np.float32(0.19582954), np.float32(0.20129831), np.float32(0.18336718), np.float32(0.17558411), np.float32(0.18388048), np.float32(0.19823502), np.float32(0.21374798), np.float32(0.23011701), np.float32(0.22883905), np.float32(0.24395074), np.float32(0.24706995), np.float32(0.25281942), np.float32(0.28068385), np.float32(0.29752088), np.float32(0.33457935), np.float32(0.4555941), np.float32(0.43682346), np.float32(0.39254162), np.float32(0.41979268), np.float32(0.3803164), np.float32(0.3280773), np.float32(0.29275948), np.float32(0.28671774), np.float32(0.2987935), np.float32(0.3219837), np.float32(0.31366813), np.float32(0.25893664), np.float32(0.2857434), np.float32(0.23521416), np.float32(0.2007538), np.float32(0.18221766), np.float32(0.1866425), np.float32(0.18726662), np.float32(0.20252797), np.float32(0.21722002), np.float32(0.1690189), np.float32(0.18641864), np.float32(0.19220012), np.float32(0.26975963), np.float32(0.2837935), np.float32(0.3231532), np.float32(0.30660865), np.float32(0.28449222), np.float32(0.26612493), np.float32(0.21592183), np.float32(0.19997276), np.float32(0.19601667), np.float32(0.18674964), np.float32(0.17373596), np.float32(0.17739654), np.float32(0.15640199), np.float32(0.13472061), np.float32(0.0025373371)], 'MNNDNQLFQKLLKGADLKRTLQEQEDFIHSCGELFNPYYDCNPYSGDKGAPQLRLLTEKGRGFAIAAKNKLEIILKFTRQFDTLCRKDWKQEFSLTNEEYEEITCTFFSSWKRCLDILFANESLLKMKNESDLEKALRMSLEEQQYLLLFNECSLEVIPLLHIIIDIWRDICSMDESNRIITHVANILKALRQEVFLVLQQIFRLYEEENIKSPNPVIESSIELYWQFLECQLSIWENGDNANVKEDKLWSVHWLHLINNIIFNAHKNSSIRELVQQVLRKIKKKTSFRKLHSHCLLNCKLMMDMCRWFPQQDLKRTVKEWLDVSKTLIELFHTFEAFSIFGEIEQKRYSYMLSLQQKDFQKFLSCFENDMTTVENDYWIYDFMLHRWTFSYVSFHFQNAVFLQKVLQSFGNILKRSYYKVTVNEVVKTELYDIFDVIKSTVMICLHEAIPDEAKLYDVLFPALEGIHLFISASSPSSSDLIKNVAKLFHNIAALLVQKRSSLLIASICMRRSIELREMIKGEKENQMSRFGLLCKIMLRLSEPCACASIILEMIYYADPSNSPSKMQIPSDILKALSCFVYWCENNESSLQEYFGISALEQLAIQGGPSAVEFAFLAFRLLQWKVNDHFTQLYHTWSCERNCVIVLQRHCNDPVTQYWLQLEILRFKFYEDLTLIDDPILPSKYDDRDESTSAQVECLQWIHLSWKLLVDLMMNNSNYSFQNSGILELWNNILQYSPQIIRPIILIHLFEILEWFCEIFLVTQNSQLLWTVAQMLCHFITVFRENCPIDTVRIREYLTFVSAVALKNYRLYENAQALLSYSCLDNSVGESVELLLLRFALDICSYEKSNEFKIPNLTIQKDLYPSKSSHALYKFYHSQYLWKKGNLKGSYDKALEAVKLYLALLQQSSLQSPANCTTIEENEELKTLNVAGTHIKMKPSSTDVGFMNDLRQAAECLGWLGEICDKLGCISEAEYYWQCCLDVFQRIQCVPRFFETTYYLMILYRKSLQIDKFKRSIESFQFLIQEIQQNLQDSVLQALSCFYLKRLSLMNEMVHLHLSSSTACCLEQLEECNEIRKDHTFWNLTDSGNNYIASSNSYKLCSIITRRFVDPHDQAICFYKHAKKDIFAISQSNGRVFDWKCTLSSSRQLDHDLMQRISALQIVVYDPMPWLQKRLFLLMANMKHLGTSQYDDCLYFVQKACGLEYWYHYQVYQSNQEAQDYELSELSKAMQLKWQVSVNEANLSLDNIQHLLSSCSSCPLLESFPKEWTIVGLTPDINGNEMYLWLRPGNHQMRETPVLVKYPLKSLEDGKNTLECIKNCLERLIQASHDQASGKISENLTMEEKSLWWKERKELDDKFSEYMQELEDTLFGAWKIFLLSMHNSKEKHTNVAFDQLQEKIGNEWILDRQLFHIIFSRRIFLDRKEDWLYLLKYAIDYRHHSSSQQPKLLKQLEEYVDKWWMAKELGKTRSKSLGTKHYKQLNSDSTILLVLDDTLLPLPIESIPFLKKWKQGVTRISNLELADCLFSQQKKSSQYNQRELCYDVSSRDAFFILNPTGDLNRTQQSFEKLFQQTYKWEGAIGPLQNSSKDQAKELVEKLSRHQLFVYCGHGTGEKFIPAKQIRKLERAPIALLMGCSSGKPSSQGIYSPIVPCFSFLYAHAQAVVVNLWDVTDRDIDRFTHYLLEEWFTTSSNNNSAIDLALAILRARDQCYFTYLTGCAPVVYGLPWIRTTQ': [np.float32(0.467306), np.float32(0.51457053), np.float32(0.5055154), np.float32(0.4970789), np.float32(0.469318), np.float32(0.44928128), np.float32(0.42961982), np.float32(0.3778443), np.float32(0.34512252), np.float32(0.31114), np.float32(0.31360963), np.float32(0.32747808), np.float32(0.27316415), np.float32(0.25485554), np.float32(0.24912332), np.float32(0.21651892), np.float32(0.19594032), np.float32(0.19291891), np.float32(0.1886933), np.float32(0.18751268), np.float32(0.1915156), np.float32(0.19404344), np.float32(0.16735159), np.float32(0.16864452), np.float32(0.17830762), np.float32(0.15106173), np.float32(0.14268032), np.float32(0.14271106), np.float32(0.141006), np.float32(0.14306664), np.float32(0.13435449), np.float32(0.13178378), np.float32(0.14389214), np.float32(0.16968061), np.float32(0.16285925), np.float32(0.17238821), np.float32(0.18847096), np.float32(0.18514317), np.float32(0.20003952), np.float32(0.2089417), np.float32(0.21360096), np.float32(0.20544781), np.float32(0.22518201), np.float32(0.24775852), np.float32(0.20746979), np.float32(0.19959626), np.float32(0.20400432), np.float32(0.21017829), np.float32(0.2153447), np.float32(0.22019938), np.float32(0.24746403), np.float32(0.213825), np.float32(0.22684553), np.float32(0.245419), np.float32(0.24408267), np.float32(0.21939531), np.float32(0.21964629), np.float32(0.20751403), np.float32(0.19844565), np.float32(0.17153712), np.float32(0.1712338), np.float32(0.14707403), np.float32(0.1377707), np.float32(0.10425587), np.float32(0.10105028), np.float32(0.09417949), np.float32(0.08227569), np.float32(0.0905165), np.float32(0.09646736), np.float32(0.09239894), np.float32(0.083240144), np.float32(0.07389407), np.float32(0.06929927), np.float32(0.05849079), np.float32(0.05983064), np.float32(0.07309433), np.float32(0.07379938), np.float32(0.074426994), np.float32(0.089595765), np.float32(0.0975575), np.float32(0.096140124), np.float32(0.09060195), np.float32(0.09545035), np.float32(0.10055732), np.float32(0.104055), np.float32(0.11390857), np.float32(0.12997958), np.float32(0.13846475), np.float32(0.13637027), np.float32(0.14272173), np.float32(0.15960935), np.float32(0.14272162), np.float32(0.13232791), np.float32(0.13635068), np.float32(0.13741028), np.float32(0.12923925), np.float32(0.12967679), np.float32(0.14449121), np.float32(0.14432973), np.float32(0.13156107), np.float32(0.12739807), np.float32(0.12794256), np.float32(0.108222105), np.float32(0.09331746), np.float32(0.08963611), np.float32(0.08218222), np.float32(0.07298053), np.float32(0.06790804), np.float32(0.0623849), np.float32(0.059855737), np.float32(0.053751204), np.float32(0.050026838), np.float32(0.049362443), np.float32(0.04651661), np.float32(0.045376547), np.float32(0.047309693), np.float32(0.055679344), np.float32(0.0600985), np.float32(0.06201722), np.float32(0.073744476), np.float32(0.08925796), np.float32(0.0816499), np.float32(0.08706288), np.float32(0.10989652), np.float32(0.100848004), np.float32(0.089111194), np.float32(0.11146137), np.float32(0.12674336), np.float32(0.11813783), np.float32(0.1157219), np.float32(0.12595399), np.float32(0.1300853), np.float32(0.12896207), np.float32(0.12768954), np.float32(0.12230648), np.float32(0.1122312), np.float32(0.11217692), np.float32(0.10969527), np.float32(0.09441437), np.float32(0.092740886), np.float32(0.088033), np.float32(0.07700068), np.float32(0.07013107), np.float32(0.063635774), np.float32(0.061532713), np.float32(0.060656052), np.float32(0.049783237), np.float32(0.045639988), np.float32(0.042639013), np.float32(0.037996825), np.float32(0.034631297), np.float32(0.031965584), np.float32(0.027899053), np.float32(0.025343923), np.float32(0.024012808), np.float32(0.020587614), np.float32(0.018394336), np.float32(0.018062666), np.float32(0.01986466), np.float32(0.019489648), np.float32(0.01976562), np.float32(0.022049958), np.float32(0.023198124), np.float32(0.025221867), np.float32(0.024904598), np.float32(0.026331326), np.float32(0.030294668), np.float32(0.033496432), np.float32(0.031955816), np.float32(0.03325709), np.float32(0.03926241), np.float32(0.03950077), np.float32(0.038718145), np.float32(0.042427186), np.float32(0.045067053), np.float32(0.042543523), np.float32(0.044536747), np.float32(0.054109544), np.float32(0.05078893), np.float32(0.052526668), np.float32(0.05762516), np.float32(0.061674844), np.float32(0.060830094), np.float32(0.0561163), np.float32(0.051279783), np.float32(0.051938053), np.float32(0.044479955), np.float32(0.033672508), np.float32(0.032613754), np.float32(0.032291215), np.float32(0.024287943), np.float32(0.020300256), np.float32(0.021355579), np.float32(0.021704298), np.float32(0.017696526), np.float32(0.02041418), np.float32(0.028528923), np.float32(0.029043071), np.float32(0.03355847), np.float32(0.038313072), np.float32(0.054605138), np.float32(0.05968586), np.float32(0.07432467), np.float32(0.082775615), np.float32(0.09073905), np.float32(0.08432049), np.float32(0.08507646), np.float32(0.10048982), np.float32(0.10628012), np.float32(0.09423367), np.float32(0.09566716), np.float32(0.11234475), np.float32(0.11025853), np.float32(0.10176933), np.float32(0.11669072), np.float32(0.12570633), np.float32(0.114447124), np.float32(0.110712156), np.float32(0.116900295), np.float32(0.099639), np.float32(0.08793216), np.float32(0.07238987), np.float32(0.06594882), np.float32(0.062172264), np.float32(0.04637481), np.float32(0.046552345), np.float32(0.046195664), np.float32(0.042906746), np.float32(0.04403555), np.float32(0.04700321), np.float32(0.052166946), np.float32(0.05574891), np.float32(0.056380365), np.float32(0.07559777), np.float32(0.08607751), np.float32(0.08838698), np.float32(0.10111442), np.float32(0.10802709), np.float32(0.1088214), np.float32(0.106299125), np.float32(0.108215205), np.float32(0.11219899), np.float32(0.10402825), np.float32(0.10349913), np.float32(0.10858998), np.float32(0.11082678), np.float32(0.09968864), np.float32(0.09666232), np.float32(0.09865109), np.float32(0.078402884), np.float32(0.06577622), np.float32(0.058451235), np.float32(0.047719378), np.float32(0.04027004), np.float32(0.04033335), np.float32(0.03779329), np.float32(0.03861625), np.float32(0.038788833), np.float32(0.037656464), np.float32(0.0316955), np.float32(0.0302932), np.float32(0.03521332), np.float32(0.03360523), np.float32(0.030558877), np.float32(0.03072828), np.float32(0.035126958), np.float32(0.03396455), np.float32(0.034962676), np.float32(0.041834857), np.float32(0.049773835), np.float32(0.056581534), np.float32(0.067773506), np.float32(0.08111161), np.float32(0.09258679), np.float32(0.0996825), np.float32(0.09980361), np.float32(0.099466495), np.float32(0.10731504), np.float32(0.10988978), np.float32(0.09632826), np.float32(0.082445405), np.float32(0.07634661), np.float32(0.07265493), np.float32(0.07381143), np.float32(0.07165736), np.float32(0.06449503), np.float32(0.06596538), np.float32(0.06586714), np.float32(0.06429557), np.float32(0.054568212), np.float32(0.055565488), np.float32(0.05775891), np.float32(0.04881226), np.float32(0.042051706), np.float32(0.041574977), np.float32(0.041066688), np.float32(0.037521515), np.float32(0.03318728), np.float32(0.033210475), np.float32(0.034639053), np.float32(0.04013705), np.float32(0.04200522), np.float32(0.038659185), np.float32(0.043621603), np.float32(0.04996012), np.float32(0.04788634), np.float32(0.045917343), np.float32(0.055962764), np.float32(0.06593269), np.float32(0.06564889), np.float32(0.06872301), np.float32(0.08133743), np.float32(0.07454179), np.float32(0.070567146), np.float32(0.08295833), np.float32(0.08351093), np.float32(0.07743835), np.float32(0.080585055), np.float32(0.084479496), np.float32(0.07490177), np.float32(0.07220769), np.float32(0.07251789), np.float32(0.06846219), np.float32(0.062738016), np.float32(0.05500188), np.float32(0.04897086), np.float32(0.049200118), np.float32(0.04310373), np.float32(0.03995114), np.float32(0.03913366), np.float32(0.04119163), np.float32(0.03992334), np.float32(0.03685346), np.float32(0.042362083), np.float32(0.048214186), np.float32(0.048148613), np.float32(0.051835764), np.float32(0.056122214), np.float32(0.052555654), np.float32(0.053168926), np.float32(0.05572041), np.float32(0.055404857), np.float32(0.059150912), np.float32(0.06319728), np.float32(0.0713184), np.float32(0.07227116), np.float32(0.08271818), np.float32(0.08513462), np.float32(0.073342554), np.float32(0.07766253), np.float32(0.08656989), np.float32(0.081575125), np.float32(0.076912105), np.float32(0.08539702), np.float32(0.08104508), np.float32(0.07156383), np.float32(0.07806801), np.float32(0.081905104), np.float32(0.082134426), np.float32(0.07496115), np.float32(0.079220966), np.float32(0.0874055), np.float32(0.085462436), np.float32(0.09043281), np.float32(0.100438215), np.float32(0.10127453), np.float32(0.09701604), np.float32(0.10129624), np.float32(0.094325595), np.float32(0.084965214), np.float32(0.06609539), np.float32(0.062163003), np.float32(0.06421815), np.float32(0.049155653), np.float32(0.044456955), np.float32(0.047140226), np.float32(0.04916524), np.float32(0.047434997), np.float32(0.047355678), np.float32(0.04994687), np.float32(0.046062294), np.float32(0.040735245), np.float32(0.03788166), np.float32(0.03614005), np.float32(0.032459803), np.float32(0.028921785), np.float32(0.030376792), np.float32(0.027890947), np.float32(0.025510367), np.float32(0.025967028), np.float32(0.026193535), np.float32(0.025642056), np.float32(0.02993352), np.float32(0.034754474), np.float32(0.033384394), np.float32(0.034558542), np.float32(0.03966202), np.float32(0.042134605), np.float32(0.039252024), np.float32(0.039441552), np.float32(0.040026423), np.float32(0.03959217), np.float32(0.039351802), np.float32(0.04363482), np.float32(0.048676793), np.float32(0.0542095), np.float32(0.05915502), np.float32(0.064047664), np.float32(0.07576525), np.float32(0.07607836), np.float32(0.0751446), np.float32(0.07693635), np.float32(0.08835462), np.float32(0.09952445), np.float32(0.10164138), np.float32(0.107657865), np.float32(0.117120676), np.float32(0.11773806), np.float32(0.13684195), np.float32(0.14357887), np.float32(0.14021002), np.float32(0.14024952), np.float32(0.12790234), np.float32(0.12439639), np.float32(0.11047808), np.float32(0.11601674), np.float32(0.11402338), np.float32(0.10582062), np.float32(0.08705501), np.float32(0.075202614), np.float32(0.06375288), np.float32(0.062459465), np.float32(0.047185905), np.float32(0.04605244), np.float32(0.0396521), np.float32(0.040815473), np.float32(0.042027645), np.float32(0.037947666), np.float32(0.036080584), np.float32(0.040571786), np.float32(0.041865308), np.float32(0.03910997), np.float32(0.038673915), np.float32(0.044205025), np.float32(0.0439805), np.float32(0.039129026), np.float32(0.047414426), np.float32(0.051022075), np.float32(0.043071643), np.float32(0.039157692), np.float32(0.04380809), np.float32(0.044390757), np.float32(0.04084863), np.float32(0.04923592), np.float32(0.054451562), np.float32(0.053161185), np.float32(0.05265642), np.float32(0.057007384), np.float32(0.056613207), np.float32(0.050661866), np.float32(0.045538686), np.float32(0.047710218), np.float32(0.05270627), np.float32(0.047105886), np.float32(0.047747537), np.float32(0.049892243), np.float32(0.04851415), np.float32(0.047296446), np.float32(0.054898992), np.float32(0.05383286), np.float32(0.04620072), np.float32(0.05253638), np.float32(0.060001645), np.float32(0.0548023), np.float32(0.05302685), np.float32(0.05857161), np.float32(0.05764361), np.float32(0.050636027), np.float32(0.055159338), np.float32(0.06356018), np.float32(0.06144204), np.float32(0.058286518), np.float32(0.059070624), np.float32(0.06232371), np.float32(0.057720188), np.float32(0.05474395), np.float32(0.054178484), np.float32(0.057083987), np.float32(0.053822674), np.float32(0.046087172), np.float32(0.044608), np.float32(0.038949333), np.float32(0.031130703), np.float32(0.027593598), np.float32(0.032019656), np.float32(0.026775617), np.float32(0.023501452), np.float32(0.0260972), np.float32(0.026932685), np.float32(0.024104599), np.float32(0.027229225), np.float32(0.029911015), np.float32(0.029786464), np.float32(0.03088142), np.float32(0.031396832), np.float32(0.033623885), np.float32(0.03673853), np.float32(0.038327675), np.float32(0.04133957), np.float32(0.04886531), np.float32(0.05173409), np.float32(0.052376315), np.float32(0.0546611), np.float32(0.062077742), np.float32(0.06960246), np.float32(0.07075054), np.float32(0.077787206), np.float32(0.08660289), np.float32(0.09324602), np.float32(0.08481391), np.float32(0.086315654), np.float32(0.09058351), np.float32(0.07644195), np.float32(0.065818146), np.float32(0.068925), np.float32(0.06778853), np.float32(0.05428199), np.float32(0.05630261), np.float32(0.06800357), np.float32(0.06033478), np.float32(0.05884446), np.float32(0.061448347), np.float32(0.062985554), np.float32(0.05664046), np.float32(0.050580274), np.float32(0.046659756), np.float32(0.03967258), np.float32(0.035203565), np.float32(0.032130916), np.float32(0.028246453), np.float32(0.0270813), np.float32(0.02548602), np.float32(0.025767239), np.float32(0.023830287), np.float32(0.023337191), np.float32(0.024624115), np.float32(0.024653535), np.float32(0.02823221), np.float32(0.029650306), np.float32(0.035013825), np.float32(0.04231975), np.float32(0.050626628), np.float32(0.05543359), np.float32(0.06818153), np.float32(0.07432842), np.float32(0.074193135), np.float32(0.084786564), np.float32(0.08109324), np.float32(0.0752942), np.float32(0.087670475), np.float32(0.092848524), np.float32(0.088256285), np.float32(0.08993801), np.float32(0.096555814), np.float32(0.098442025), np.float32(0.08629166), np.float32(0.089217134), np.float32(0.09684166), np.float32(0.09205028), np.float32(0.085770585), np.float32(0.086401775), np.float32(0.08013568), np.float32(0.065452434), np.float32(0.06301475), np.float32(0.058201678), np.float32(0.05384338), np.float32(0.050669402), np.float32(0.049075574), np.float32(0.045710146), np.float32(0.04282234), np.float32(0.039981473), np.float32(0.04371837), np.float32(0.045523964), np.float32(0.044750135), np.float32(0.042014863), np.float32(0.04402247), np.float32(0.044307787), np.float32(0.042783037), np.float32(0.043721355), np.float32(0.047334693), np.float32(0.051369645), np.float32(0.048496805), np.float32(0.05367901), np.float32(0.061510723), np.float32(0.06868787), np.float32(0.07900832), np.float32(0.090481), np.float32(0.089997604), np.float32(0.08794359), np.float32(0.08041545), np.float32(0.06767682), np.float32(0.062609136), np.float32(0.0559282), np.float32(0.050680235), np.float32(0.045343675), np.float32(0.040896297), np.float32(0.03377184), np.float32(0.033610586), np.float32(0.03176836), np.float32(0.029650515), np.float32(0.028728513), np.float32(0.028519854), np.float32(0.030053098), np.float32(0.030904418), np.float32(0.029254362), np.float32(0.032494117), np.float32(0.034476858), np.float32(0.03307472), np.float32(0.028048458), np.float32(0.02749039), np.float32(0.028729655), np.float32(0.027233299), np.float32(0.026260616), np.float32(0.029235762), np.float32(0.028862178), np.float32(0.02867045), np.float32(0.0320174), np.float32(0.03471217), np.float32(0.03750159), np.float32(0.041572586), np.float32(0.045633588), np.float32(0.047544427), np.float32(0.045474224), np.float32(0.049580447), np.float32(0.046361897), np.float32(0.041507393), np.float32(0.043589443), np.float32(0.043689467), np.float32(0.048704963), np.float32(0.047574606), np.float32(0.04413431), np.float32(0.04549361), np.float32(0.04983423), np.float32(0.05078662), np.float32(0.047683023), np.float32(0.050122894), np.float32(0.0483464), np.float32(0.04552958), np.float32(0.04556341), np.float32(0.045913592), np.float32(0.04394674), np.float32(0.04159823), np.float32(0.03470772), np.float32(0.033266395), np.float32(0.03150631), np.float32(0.032871082), np.float32(0.035519153), np.float32(0.035373002), np.float32(0.037514593), np.float32(0.042854816), np.float32(0.043409664), np.float32(0.038197514), np.float32(0.039050214), np.float32(0.041239697), np.float32(0.03526531), np.float32(0.03467865), np.float32(0.034146883), np.float32(0.037373435), np.float32(0.040377416), np.float32(0.040357642), np.float32(0.050136745), np.float32(0.061513428), np.float32(0.07890312), np.float32(0.09968864), np.float32(0.12389719), np.float32(0.13872793), np.float32(0.1753217), np.float32(0.19369416), np.float32(0.2338602), np.float32(0.2465695), np.float32(0.25039333), np.float32(0.25735685), np.float32(0.27381128), np.float32(0.23887324), np.float32(0.24833308), np.float32(0.2753213), np.float32(0.22906643), np.float32(0.21301731), np.float32(0.21190065), np.float32(0.2097201), np.float32(0.19764332), np.float32(0.19449836), np.float32(0.18741007), np.float32(0.21305959), np.float32(0.19161484), np.float32(0.18355152), np.float32(0.16054109), np.float32(0.13731723), np.float32(0.102489196), np.float32(0.06808718), np.float32(0.04718597), np.float32(0.039439466), np.float32(0.035529327), np.float32(0.034400124), np.float32(0.035592485), np.float32(0.033688616), np.float32(0.036824368), np.float32(0.035539847), np.float32(0.04416445), np.float32(0.046772048), np.float32(0.053180777), np.float32(0.05838023), np.float32(0.06316294), np.float32(0.06519284), np.float32(0.061175488), np.float32(0.058344677), np.float32(0.06533481), np.float32(0.068161815), np.float32(0.06843382), np.float32(0.066994965), np.float32(0.07381386), np.float32(0.0766281), np.float32(0.07757624), np.float32(0.089716), np.float32(0.09295089), np.float32(0.09303525), np.float32(0.10176216), np.float32(0.09714559), np.float32(0.08869325), np.float32(0.077232435), np.float32(0.071439296), np.float32(0.07187577), np.float32(0.06624681), np.float32(0.060910005), np.float32(0.04659556), np.float32(0.04284485), np.float32(0.034628466), np.float32(0.030594911), np.float32(0.028575534), np.float32(0.028521365), np.float32(0.021295862), np.float32(0.021800824), np.float32(0.024740055), np.float32(0.023234522), np.float32(0.022640876), np.float32(0.02244198), np.float32(0.02461125), np.float32(0.021266654), np.float32(0.022520041), np.float32(0.029661737), np.float32(0.024675205), np.float32(0.02549377), np.float32(0.03237752), np.float32(0.036688246), np.float32(0.035028305), np.float32(0.034074504), np.float32(0.034377202), np.float32(0.03420808), np.float32(0.03601172), np.float32(0.031414654), np.float32(0.025777774), np.float32(0.026091585), np.float32(0.030089293), np.float32(0.023266543), np.float32(0.022740822), np.float32(0.026698481), np.float32(0.026368259), np.float32(0.022674134), np.float32(0.021173537), np.float32(0.024877558), np.float32(0.020336794), np.float32(0.018468268), np.float32(0.019667048), np.float32(0.02417455), np.float32(0.030464722), np.float32(0.028009286), np.float32(0.02908057), np.float32(0.03052166), np.float32(0.028118933), np.float32(0.030033622), np.float32(0.036110215), np.float32(0.0461056), np.float32(0.03486032), np.float32(0.04153374), np.float32(0.04697974), np.float32(0.042091437), np.float32(0.039044626), np.float32(0.039240032), np.float32(0.044223204), np.float32(0.040959805), np.float32(0.041785713), np.float32(0.050406214), np.float32(0.052190777), np.float32(0.052694198), np.float32(0.05378068), np.float32(0.066331305), np.float32(0.059660383), np.float32(0.04645014), np.float32(0.045437217), np.float32(0.044003334), np.float32(0.037692092), np.float32(0.040211085), np.float32(0.036802668), np.float32(0.032991644), np.float32(0.034649026), np.float32(0.03130217), np.float32(0.03414083), np.float32(0.03216875), np.float32(0.032209348), np.float32(0.03157517), np.float32(0.037222266), np.float32(0.032316666), np.float32(0.032655273), np.float32(0.03850931), np.float32(0.047505945), np.float32(0.051505964), np.float32(0.057215706), np.float32(0.058890726), np.float32(0.06490062), np.float32(0.061251517), np.float32(0.056298748), np.float32(0.055146538), np.float32(0.048596945), np.float32(0.047191918), np.float32(0.043637548), np.float32(0.039014533), np.float32(0.03655289), np.float32(0.035351507), np.float32(0.031328164), np.float32(0.02695819), np.float32(0.026784522), np.float32(0.026171388), np.float32(0.024251737), np.float32(0.024422461), np.float32(0.024124628), np.float32(0.027500447), np.float32(0.031257566), np.float32(0.031126404), np.float32(0.030740218), np.float32(0.032840364), np.float32(0.03499273), np.float32(0.03960754), np.float32(0.038303815), np.float32(0.04075202), np.float32(0.04822715), np.float32(0.05093636), np.float32(0.058546707), np.float32(0.065083675), np.float32(0.075341865), np.float32(0.082520306), np.float32(0.09031905), np.float32(0.09962847), np.float32(0.117121115), np.float32(0.1309858), np.float32(0.14459889), np.float32(0.17630422), np.float32(0.17502315), np.float32(0.16763237), np.float32(0.16729982), np.float32(0.1467623), np.float32(0.12994422), np.float32(0.11137405), np.float32(0.10323046), np.float32(0.08952708), np.float32(0.08309691), np.float32(0.07123192), np.float32(0.069802664), np.float32(0.06771504), np.float32(0.061546363), np.float32(0.060793627), np.float32(0.058042876), np.float32(0.064426795), np.float32(0.06604754), np.float32(0.06789873), np.float32(0.06886887), np.float32(0.068312384), np.float32(0.07340545), np.float32(0.07516218), np.float32(0.07311701), np.float32(0.06477782), np.float32(0.0675895), np.float32(0.068620786), np.float32(0.06297313), np.float32(0.06313443), np.float32(0.067642696), np.float32(0.06736712), np.float32(0.061533816), np.float32(0.06522518), np.float32(0.06687632), np.float32(0.061869316), np.float32(0.05676355), np.float32(0.056774955), np.float32(0.052752633), np.float32(0.045959003), np.float32(0.048012998), np.float32(0.046616673), np.float32(0.043632265), np.float32(0.042903308), np.float32(0.04109773), np.float32(0.045509055), np.float32(0.043288086), np.float32(0.043732926), np.float32(0.04908651), np.float32(0.058948517), np.float32(0.054046176), np.float32(0.05738525), np.float32(0.0670902), np.float32(0.06810767), np.float32(0.0707185), np.float32(0.09079578), np.float32(0.10911708), np.float32(0.12068614), np.float32(0.15664268), np.float32(0.17168185), np.float32(0.19525751), np.float32(0.20088151), np.float32(0.20723194), np.float32(0.22474362), np.float32(0.23873344), np.float32(0.23276201), np.float32(0.23929231), np.float32(0.2563291), np.float32(0.2569262), np.float32(0.24464388), np.float32(0.30221286), np.float32(0.344889), np.float32(0.34258345), np.float32(0.3513255), np.float32(0.41952357), np.float32(0.44966426), np.float32(0.4612219), np.float32(0.45748097), np.float32(0.4535738), np.float32(0.43504846), np.float32(0.3904597), np.float32(0.30650192), np.float32(0.28404322), np.float32(0.2740849), np.float32(0.2776036), np.float32(0.26264933), np.float32(0.25946853), np.float32(0.21094267), np.float32(0.20991822), np.float32(0.19253846), np.float32(0.18648952), np.float32(0.18382537), np.float32(0.16988756), np.float32(0.16891405), np.float32(0.14226773), np.float32(0.13778073), np.float32(0.11241108), np.float32(0.08943649), np.float32(0.072567336), np.float32(0.07006951), np.float32(0.071754165), np.float32(0.074757956), np.float32(0.07470032), np.float32(0.07012571), np.float32(0.0754927), np.float32(0.080500655), np.float32(0.08140426), np.float32(0.084339865), np.float32(0.09245049), np.float32(0.082237735), np.float32(0.07425572), np.float32(0.07535185), np.float32(0.07769751), np.float32(0.06848095), np.float32(0.07020684), np.float32(0.06865334), np.float32(0.071294405), np.float32(0.06668058), np.float32(0.067634165), np.float32(0.07784094), np.float32(0.07560233), np.float32(0.074476674), np.float32(0.08165194), np.float32(0.07171147), np.float32(0.07057813), np.float32(0.07657229), np.float32(0.088081636), np.float32(0.0986601), np.float32(0.110858455), np.float32(0.11256835), np.float32(0.09997069), np.float32(0.10489292), np.float32(0.110846244), np.float32(0.11866826), np.float32(0.1181807), np.float32(0.115637206), np.float32(0.10729933), np.float32(0.1077854), np.float32(0.109897025), np.float32(0.10531205), np.float32(0.107865736), np.float32(0.11868193), np.float32(0.13024415), np.float32(0.117238216), np.float32(0.10419541), np.float32(0.10369406), np.float32(0.04403811), np.float32(0.04409204), np.float32(0.051021438), np.float32(0.054878414), np.float32(0.05185708), np.float32(0.048685648), np.float32(0.057275403), np.float32(0.052732226), np.float32(0.050569467), np.float32(0.05377285), np.float32(0.056426425), np.float32(0.05455099), np.float32(0.05435814), np.float32(0.06501319), np.float32(0.06963396), np.float32(0.06610404), np.float32(0.06958548), np.float32(0.075327754), np.float32(0.07374828), np.float32(0.07005573), np.float32(0.07452524), np.float32(0.07855443), np.float32(0.07869685), np.float32(0.07015494), np.float32(0.06503792), np.float32(0.07089377), np.float32(0.06447859), np.float32(0.056538533), np.float32(0.057441186), np.float32(0.054442313), np.float32(0.04355053), np.float32(0.04260192), np.float32(0.04620992), np.float32(0.048404958), np.float32(0.048400357), np.float32(0.049744017), np.float32(0.052310854), np.float32(0.04565264), np.float32(0.042304523), np.float32(0.050392605), np.float32(0.049728416), np.float32(0.040611476), np.float32(0.036968607), np.float32(0.041175324), np.float32(0.034977056), np.float32(0.031473953), np.float32(0.03021827), np.float32(0.03199925), np.float32(0.034854908), np.float32(0.033574827), np.float32(0.035602596), np.float32(0.040228367), np.float32(0.04234829), np.float32(0.041525036), np.float32(0.041693807), np.float32(0.046991903), np.float32(0.05009287), np.float32(0.046716314), np.float32(0.048380125), np.float32(0.057437997), np.float32(0.05563974), np.float32(0.0636369), np.float32(0.07399302), np.float32(0.07230335), np.float32(0.074406825), np.float32(0.08470582), np.float32(0.096613154), np.float32(0.09225996), np.float32(0.10431072), np.float32(0.11204968), np.float32(0.10535605), np.float32(0.1179852), np.float32(0.112288326), np.float32(0.11117977), np.float32(0.10878854), np.float32(0.11833012), np.float32(0.13133503), np.float32(0.14120138), np.float32(0.14940481), np.float32(0.14767998), np.float32(0.1469407), np.float32(0.15530941), np.float32(0.1477053), np.float32(0.1473575), np.float32(0.18336059), np.float32(0.18079874), np.float32(0.16068019), np.float32(0.1691392), np.float32(0.1603265), np.float32(0.1199864), np.float32(0.11394422), np.float32(0.10699285), np.float32(0.0934547), np.float32(0.094757125), np.float32(0.08895389), np.float32(0.09319738), np.float32(0.087176286), np.float32(0.07986443), np.float32(0.07690701), np.float32(0.07314104), np.float32(0.07901303), np.float32(0.07484488), np.float32(0.06901712), np.float32(0.066322476), np.float32(0.06581298), np.float32(0.061790988), np.float32(0.057017878), np.float32(0.05118386), np.float32(0.051414475), np.float32(0.050732743), np.float32(0.046914726), np.float32(0.046104934), np.float32(0.05244372), np.float32(0.057847604), np.float32(0.052674655), np.float32(0.056216814), np.float32(0.05941331), np.float32(0.058686506), np.float32(0.05729544), np.float32(0.06384654), np.float32(0.07227854), np.float32(0.072202325), np.float32(0.07415211), np.float32(0.07363196), np.float32(0.07083594), np.float32(0.06340079), np.float32(0.06295031), np.float32(0.062140208), np.float32(0.064829305), np.float32(0.06709792), np.float32(0.07206832), np.float32(0.07348279), np.float32(0.07672679), np.float32(0.08226113), np.float32(0.08451066), np.float32(0.08800179), np.float32(0.09047863), np.float32(0.09196996), np.float32(0.09977307), np.float32(0.11251658), np.float32(0.119052514), np.float32(0.112589784), np.float32(0.1142021), np.float32(0.113654174), np.float32(0.10190839), np.float32(0.0826548), np.float32(0.07506661), np.float32(0.06995641), np.float32(0.06616431), np.float32(0.06613634), np.float32(0.06276089), np.float32(0.06465717), np.float32(0.058364965), np.float32(0.06198433), np.float32(0.06368429), np.float32(0.06937157), np.float32(0.06297268), np.float32(0.05746065), np.float32(0.05425526), np.float32(0.046903733), np.float32(0.042405564), np.float32(0.043599885), np.float32(0.04031198), np.float32(0.033353437), np.float32(0.03026714), np.float32(0.031663254), np.float32(0.0314162), np.float32(0.02818585), np.float32(0.027696056), np.float32(0.029135464), np.float32(0.029078476), np.float32(0.03143426), np.float32(0.034469582), np.float32(0.034417108), np.float32(0.03856414), np.float32(0.04221991), np.float32(0.044893913), np.float32(0.050564013), np.float32(0.048225686), np.float32(0.047508143), np.float32(0.04766884), np.float32(0.043281727), np.float32(0.042627066), np.float32(0.044603936), np.float32(0.0440594), np.float32(0.039447706), np.float32(0.037910387), np.float32(0.042472813), np.float32(0.04321074), np.float32(0.041238815), np.float32(0.045704924), np.float32(0.04878464), np.float32(0.05182176), np.float32(0.047733847), np.float32(0.051596142), np.float32(0.045883242), np.float32(0.042044945), np.float32(0.04067199), np.float32(0.035763517), np.float32(0.03059704), np.float32(0.027722463), np.float32(0.028164066), np.float32(0.031477284), np.float32(0.032204807), np.float32(0.035475854), np.float32(0.046743758), np.float32(0.053943075), np.float32(0.059674896), np.float32(0.07257358), np.float32(0.08472158), np.float32(0.09365663), np.float32(0.0892071), np.float32(0.09385324), np.float32(0.102442004), np.float32(0.096954666), np.float32(0.09335497), np.float32(0.09668816), np.float32(0.0970212), np.float32(0.10133768), np.float32(0.11035081), np.float32(0.115795106), np.float32(0.120709985), np.float32(0.11876963), np.float32(0.124660045), np.float32(0.12518303), np.float32(0.11720773), np.float32(0.11464032), np.float32(0.11611503), np.float32(0.114132084), np.float32(0.109976284), np.float32(0.11569156), np.float32(0.113431476), np.float32(0.10823734), np.float32(0.10396573), np.float32(0.11257518), np.float32(0.11413318), np.float32(0.09468089), np.float32(0.087823346), np.float32(0.09438758), np.float32(0.08541771), np.float32(0.07370853), np.float32(0.078124106), np.float32(0.07601339), np.float32(0.07224187), np.float32(0.07343431), np.float32(0.073455445), np.float32(0.073167324), np.float32(0.07588414), np.float32(0.07615653), np.float32(0.07079292), np.float32(0.077107586), np.float32(0.076852374), np.float32(0.06932195), np.float32(0.07223914), np.float32(0.06967684), np.float32(0.0759206), np.float32(0.075579144), np.float32(0.0789441), np.float32(0.07038979), np.float32(0.069457605), np.float32(0.07627013), np.float32(0.07456816), np.float32(0.07088083), np.float32(0.084467635), np.float32(0.096948326), np.float32(0.09736714), np.float32(0.10491868), np.float32(0.10970272), np.float32(0.1085076), np.float32(0.11002411), np.float32(0.101478785), np.float32(0.08314592), np.float32(0.07392971), np.float32(0.06741558), np.float32(0.054785565), np.float32(0.05198648), np.float32(0.05628522), np.float32(0.057377607), np.float32(0.0563489), np.float32(0.057265803), np.float32(0.066548586), np.float32(0.06855685), np.float32(0.07451968), np.float32(0.08710392), np.float32(0.087676786), np.float32(0.093766235), np.float32(0.09877861), np.float32(0.09939508), np.float32(0.09071295), np.float32(0.10509913), np.float32(0.090764254), np.float32(0.09273418), np.float32(0.08471132), np.float32(0.09150107), np.float32(0.09888243), np.float32(0.10664534), np.float32(0.12855944), np.float32(0.14800781), np.float32(0.16463625), np.float32(0.17758547), np.float32(0.17557934), np.float32(0.16570085), np.float32(0.15180849), np.float32(0.14917874), np.float32(0.12698016), np.float32(0.12128803), np.float32(0.11503707), np.float32(0.11729167), np.float32(0.10302485), np.float32(0.088072345), np.float32(0.08567819), np.float32(0.08934176), np.float32(0.08221015), np.float32(0.0688989), np.float32(0.076498054), np.float32(0.074503794), np.float32(0.07649541), np.float32(0.07542115), np.float32(0.076778114), np.float32(0.08336298), np.float32(0.078366935), np.float32(0.07799593), np.float32(0.084664576), np.float32(0.086389504), np.float32(0.088870145), np.float32(0.11039103), np.float32(0.12326784), np.float32(0.12431519), np.float32(0.13322678), np.float32(0.14816338), np.float32(0.16100334), np.float32(0.16169775), np.float32(0.19004011), np.float32(0.21417414), np.float32(0.21256953), np.float32(0.21911365), np.float32(0.29851434), np.float32(0.30932385), np.float32(0.28212297), np.float32(0.30468348), np.float32(0.34311438), np.float32(0.32206032), np.float32(0.2854592), np.float32(0.24877295), np.float32(0.23448366), np.float32(0.23729396), np.float32(0.22750016), np.float32(0.18958738), np.float32(0.17997074), np.float32(0.20056072), np.float32(0.1758326), np.float32(0.14038837), np.float32(0.14402731), np.float32(0.15331301), np.float32(0.1339537), np.float32(0.12497853), np.float32(0.12578915), np.float32(0.12419366), np.float32(0.11167201), np.float32(0.11087663), np.float32(0.108297594), np.float32(0.10171176), np.float32(0.091810524), np.float32(0.09244503), np.float32(0.09194408), np.float32(0.07811001), np.float32(0.067696035), np.float32(0.07478852), np.float32(0.0707551), np.float32(0.058752332), np.float32(0.059845105), np.float32(0.06917184), np.float32(0.068862066), np.float32(0.069959074), np.float32(0.09044975), np.float32(0.12294416), np.float32(0.10402412), np.float32(0.10174568), np.float32(0.13796476), np.float32(0.14262351), np.float32(0.10905005), np.float32(0.1032292), np.float32(0.110012695), np.float32(0.10676219), np.float32(0.097090125), np.float32(0.10692662), np.float32(0.11314286), np.float32(0.12347008), np.float32(0.12419688), np.float32(0.14785232), np.float32(0.16048793), np.float32(0.16578922), np.float32(0.17268734), np.float32(0.17720701), np.float32(0.16703701), np.float32(0.15623969), np.float32(0.15392555), np.float32(0.13557807), np.float32(0.111301325), np.float32(0.091519244), np.float32(0.089165725), np.float32(0.08548249), np.float32(0.067661926), np.float32(0.055307873), np.float32(0.05463574), np.float32(0.053913463), np.float32(0.049978092), np.float32(0.04753128), np.float32(0.047504928), np.float32(0.044641845), np.float32(0.04495951), np.float32(0.046723876), np.float32(0.05095244), np.float32(0.05328871), np.float32(0.046394814), np.float32(0.0414914), np.float32(0.03861874), np.float32(0.035734534), np.float32(0.03134444), np.float32(0.029741814), np.float32(0.02812623), np.float32(0.028184466), np.float32(0.027568704), np.float32(0.026929386), np.float32(0.027777107), np.float32(0.02780965), np.float32(0.03302815), np.float32(0.039153468), np.float32(0.04427988), np.float32(0.046007544), np.float32(0.04981487), np.float32(0.062080197), np.float32(0.07434911), np.float32(0.07795111), np.float32(0.07791247), np.float32(0.08491334), np.float32(0.07507424), np.float32(0.063647315), np.float32(0.07331073), np.float32(0.083521344), np.float32(0.0785591), np.float32(0.08056313), np.float32(0.09586746), np.float32(0.09744521), np.float32(0.0847271), np.float32(0.09541324), np.float32(0.11442594), np.float32(0.11177416), np.float32(0.11081179), np.float32(0.11773633), np.float32(0.10672448), np.float32(0.10498635), np.float32(0.10635183), np.float32(0.10500679), np.float32(0.10385445), np.float32(0.09828927), np.float32(0.09443231), np.float32(0.101518355), np.float32(0.09977179), np.float32(0.10861207), np.float32(0.13197912), np.float32(0.1459058), np.float32(0.15193035), np.float32(0.168817), np.float32(0.19539961), np.float32(0.21184167), np.float32(0.20830196), np.float32(0.25380963), np.float32(0.29047734), np.float32(0.26476955), np.float32(0.24129283), np.float32(0.25633964), np.float32(0.2779403), np.float32(0.29225263), np.float32(0.3253626), np.float32(0.29837596), np.float32(0.2437879), np.float32(0.22566497), np.float32(0.21600185), np.float32(0.17706764), np.float32(0.15617408), np.float32(0.14275967), np.float32(0.12803741), np.float32(0.102165796), np.float32(0.09195805), np.float32(0.07903263), np.float32(0.07402916), np.float32(0.07260058), np.float32(0.06404385), np.float32(0.07131204), np.float32(0.0784768), np.float32(0.06615494), np.float32(0.065120205), np.float32(0.06390058), np.float32(0.054834787), np.float32(0.05301177), np.float32(0.058264177), np.float32(0.059601262), np.float32(0.063127704), np.float32(0.0803718), np.float32(0.08348004), np.float32(0.08101467), np.float32(0.0915533), np.float32(0.10467826), np.float32(0.0955206), np.float32(0.08971507), np.float32(0.08819516), np.float32(0.08398533), np.float32(0.08781555), np.float32(0.08488035), np.float32(0.08673539), np.float32(0.0786623), np.float32(0.07043299), np.float32(0.058835212), np.float32(0.053688582), np.float32(0.05663855), np.float32(0.059732236), np.float32(0.06892875), np.float32(0.08123868), np.float32(0.088557534), np.float32(0.08484221), np.float32(0.0958114), np.float32(0.10260009), np.float32(0.097767904), np.float32(0.104905136), np.float32(0.12234035), np.float32(0.12861297), np.float32(0.12506983), np.float32(0.1230405), np.float32(0.119388685), np.float32(0.1156265), np.float32(0.11687938), np.float32(0.11014695), np.float32(0.11788789), np.float32(0.122870445), np.float32(0.12709267), np.float32(0.1358793), np.float32(0.13220784), np.float32(0.12295284), np.float32(0.12395989), np.float32(0.105958454), np.float32(0.08951364), np.float32(0.08111006), np.float32(0.06291754), np.float32(0.061743192), np.float32(0.05747916), np.float32(0.05540996), np.float32(0.050592776), np.float32(0.05186632), np.float32(0.05484909), np.float32(0.05139957), np.float32(0.051537804), np.float32(0.058689285), np.float32(0.055294555), np.float32(0.049378112), np.float32(0.049994785), np.float32(0.05730863), np.float32(0.055348184), np.float32(0.05073055), np.float32(0.052512016), np.float32(0.055782802), np.float32(0.06030992), np.float32(0.06189459), np.float32(0.07217416), np.float32(0.07655042), np.float32(0.08324293), np.float32(0.08970142), np.float32(0.09062388), np.float32(0.08379916), np.float32(0.08030736), np.float32(0.08242085), np.float32(0.08642801), np.float32(0.08812906), np.float32(0.09754992), np.float32(0.10654784), np.float32(0.11225215), np.float32(0.10723832), np.float32(0.122206286), np.float32(0.13928807), np.float32(0.12378523), np.float32(0.11979531), np.float32(0.13569055), np.float32(0.13200802), np.float32(0.11055705), np.float32(0.11253602), np.float32(0.124716684), np.float32(0.11683775), np.float32(0.109024346), np.float32(0.12812574), np.float32(0.11983664), np.float32(0.1183141), np.float32(0.10437261), np.float32(0.09340783), np.float32(0.07972296), np.float32(0.06358607), np.float32(0.057195865), np.float32(0.051186655), np.float32(0.044097073), np.float32(0.041703153), np.float32(0.038787633), np.float32(0.03289063), np.float32(0.02994259), np.float32(0.032301184), np.float32(0.031356588), np.float32(0.026619714), np.float32(0.02354214), np.float32(0.02596426), np.float32(0.030769058), np.float32(0.029371416), np.float32(0.025664464), np.float32(0.031122299), np.float32(0.03280628), np.float32(0.027034204), np.float32(0.029655956), np.float32(0.03578174), np.float32(0.039518222), np.float32(0.04000554), np.float32(0.04276144), np.float32(0.044687558), np.float32(0.045839164), np.float32(0.044491343), np.float32(0.040940497), np.float32(0.038907453), np.float32(0.03629081), np.float32(0.037239224), np.float32(0.034903053), np.float32(0.037137493), np.float32(0.038199134), np.float32(0.044227332), np.float32(0.049445882), np.float32(0.05373807), np.float32(0.05637475), np.float32(0.0606179), np.float32(0.064782046), np.float32(0.06079519), np.float32(0.058628067), np.float32(0.06260533), np.float32(0.050315127), np.float32(0.036480807), np.float32(0.035108574), np.float32(0.03202973), np.float32(0.030366277), np.float32(0.031701636), np.float32(0.035863817), np.float32(0.03764752), np.float32(0.03818887), np.float32(0.04722482), np.float32(0.04727172), np.float32(0.055307552), np.float32(0.049087893), np.float32(0.04563418), np.float32(0.033803847), np.float32(0.027036086), np.float32(0.021298045), np.float32(0.019908769), np.float32(0.017470095), np.float32(0.0172305), np.float32(0.018533176), np.float32(0.01869992), np.float32(0.019015038), np.float32(0.021271339), np.float32(0.025975307), np.float32(0.03080216), np.float32(0.030663574), np.float32(0.038226087), np.float32(0.04454831), np.float32(0.04619168), np.float32(0.04654228), np.float32(0.051456504), np.float32(0.05305381), np.float32(0.049063116), np.float32(0.046836603), np.float32(0.048061494), np.float32(0.0473607), np.float32(0.048916843), np.float32(0.05039904), np.float32(0.05797893), np.float32(0.07196997), np.float32(0.07357059), np.float32(0.086913876), np.float32(0.09688515), np.float32(0.102566), np.float32(0.11200301), np.float32(0.11502566), np.float32(0.103013486), np.float32(0.08996588), np.float32(0.082206964), np.float32(0.08699235), np.float32(0.07039864), np.float32(0.059200436), np.float32(0.059295096), np.float32(0.05445521), np.float32(0.051005974), np.float32(0.055044375), np.float32(0.057823222), np.float32(0.06416157), np.float32(0.07006571), np.float32(0.07308129), np.float32(0.07535615), np.float32(0.070990555), np.float32(0.06770684), np.float32(0.061284322), np.float32(0.054907873), np.float32(0.050705124), np.float32(0.047136683), np.float32(0.048924565), np.float32(0.056191165), np.float32(0.062339198), np.float32(0.067771554), np.float32(0.07392382), np.float32(0.07228143), np.float32(0.07944381), np.float32(0.0893345), np.float32(0.0825516), np.float32(0.0961343), np.float32(0.10730974), np.float32(0.1047719), np.float32(0.10881254), np.float32(0.11928625), np.float32(0.12250221), np.float32(0.11593759), np.float32(0.1148065), np.float32(0.1290239), np.float32(0.1165022), np.float32(0.124576), np.float32(0.11290638), np.float32(0.13114025), np.float32(0.13544646), np.float32(0.16319145), np.float32(0.13944449), np.float32(0.13782395), np.float32(0.17005278)], 'MSRHHAGIGDSKILQRKIPSSGRYTEVKARVDTGSSVTRYMKNIEEMQNYRMKKDELFRRMKVTTLAQLVLQVANVSMQEEDSSIFIAKPHFPRLASARSSSSTNSGLNGFHDNDIDDKMNSPRSSLQSVIRGVGEVDMGERGKPQDNDVPLALEKPYPDCPYLILDVRDQDEYAACHIIGAKNYPIAMLSRTMNNFTREILDFKNSPGRIIIIYDEDERIGTVAAKTMVERGFDNMFLLSGGLKVLSQKIPEGIVTGTYPLNCRVPGRRSGGNPLYAGPPANSRKCRFSADDLDKINHYLEESLVPQDTGSRLSRLTNTSRRSNAPSKAGSMSSTSTLGGNRRAWR': [np.float32(0.9569387), np.float32(0.95545727), np.float32(0.95584035), np.float32(0.953635), np.float32(0.95154816), np.float32(0.9536162), np.float32(0.9550343), np.float32(0.9489662), np.float32(0.9452264), np.float32(0.93793935), np.float32(0.9387753), np.float32(0.94180655), np.float32(0.94017226), np.float32(0.9247984), np.float32(0.92114484), np.float32(0.9130386), np.float32(0.9112913), np.float32(0.89892334), np.float32(0.8865057), np.float32(0.87754333), np.float32(0.8132899), np.float32(0.74765694), np.float32(0.73257333), np.float32(0.76460934), np.float32(0.74682266), np.float32(0.6687642), np.float32(0.6186956), np.float32(0.6111728), np.float32(0.5840204), np.float32(0.5318434), np.float32(0.5099405), np.float32(0.496208), np.float32(0.4458456), np.float32(0.42602167), np.float32(0.41584843), np.float32(0.36737844), np.float32(0.34338602), np.float32(0.35454077), np.float32(0.32138127), np.float32(0.3311265), np.float32(0.30594635), np.float32(0.34077346), np.float32(0.3298974), np.float32(0.32304487), np.float32(0.32557487), np.float32(0.30579743), np.float32(0.28284), np.float32(0.30494374), np.float32(0.33494592), np.float32(0.33667257), np.float32(0.3727044), np.float32(0.31958926), np.float32(0.33754933), np.float32(0.3413629), np.float32(0.30372393), np.float32(0.2945019), np.float32(0.3188016), np.float32(0.29149908), np.float32(0.26750383), np.float32(0.2814784), np.float32(0.2812631), np.float32(0.26907712), np.float32(0.2813443), np.float32(0.26750475), np.float32(0.24388063), np.float32(0.25860098), np.float32(0.24727936), np.float32(0.26230475), np.float32(0.25615925), np.float32(0.27106765), np.float32(0.3066576), np.float32(0.32119307), np.float32(0.3203643), np.float32(0.35553133), np.float32(0.34699), np.float32(0.36344522), np.float32(0.32929534), np.float32(0.3611455), np.float32(0.40788972), np.float32(0.4805276), np.float32(0.4683717), np.float32(0.4490475), np.float32(0.5104178), np.float32(0.5583817), np.float32(0.5878886), np.float32(0.6622008), np.float32(0.67778033), np.float32(0.7385297), np.float32(0.76875764), np.float32(0.80825955), np.float32(0.79468644), np.float32(0.83888614), np.float32(0.8733148), np.float32(0.8812309), np.float32(0.8934181), np.float32(0.908286), np.float32(0.92774737), np.float32(0.94203585), np.float32(0.9472363), np.float32(0.95927364), np.float32(0.96599334), np.float32(0.968983), np.float32(0.96968365), np.float32(0.97067326), np.float32(0.9705047), np.float32(0.971333), np.float32(0.9719572), np.float32(0.9713949), np.float32(0.9721419), np.float32(0.9722428), np.float32(0.97148705), np.float32(0.9705218), np.float32(0.9711935), np.float32(0.97107995), np.float32(0.97002774), np.float32(0.9690607), np.float32(0.9663199), np.float32(0.96629757), np.float32(0.95922846), np.float32(0.95288014), np.float32(0.949542), np.float32(0.9510593), np.float32(0.9440182), np.float32(0.93983626), np.float32(0.9495139), np.float32(0.94942904), np.float32(0.95567125), np.float32(0.9602895), np.float32(0.9560892), np.float32(0.95559627), np.float32(0.9528729), np.float32(0.94199014), np.float32(0.9326287), np.float32(0.9289591), np.float32(0.8877584), np.float32(0.8440971), np.float32(0.8326787), np.float32(0.87494695), np.float32(0.8049131), np.float32(0.73211324), np.float32(0.694904), np.float32(0.7016141), np.float32(0.6626702), np.float32(0.6653055), np.float32(0.6789371), np.float32(0.675108), np.float32(0.68954957), np.float32(0.6510417), np.float32(0.61652476), np.float32(0.5711054), np.float32(0.52567214), np.float32(0.49207598), np.float32(0.5147352), np.float32(0.4744207), np.float32(0.4352304), np.float32(0.38224065), np.float32(0.3068154), np.float32(0.23384976), np.float32(0.18109153), np.float32(0.15519616), np.float32(0.13288802), np.float32(0.09615191), np.float32(0.084064126), np.float32(0.07169508), np.float32(0.062230222), np.float32(0.06013419), np.float32(0.056558006), np.float32(0.052125223), np.float32(0.043470547), np.float32(0.041357893), np.float32(0.041559745), np.float32(0.041520018), np.float32(0.039542418), np.float32(0.039193437), np.float32(0.041829843), np.float32(0.04103566), np.float32(0.044230133), np.float32(0.0402004), np.float32(0.0370029), np.float32(0.03490547), np.float32(0.040104326), np.float32(0.039646126), np.float32(0.03389965), np.float32(0.03211606), np.float32(0.03227535), np.float32(0.029759007), np.float32(0.031240236), np.float32(0.040821835), np.float32(0.04063515), np.float32(0.038048398), np.float32(0.03994302), np.float32(0.04280537), np.float32(0.04203937), np.float32(0.046236295), np.float32(0.051581968), np.float32(0.05383435), np.float32(0.056069978), np.float32(0.05598291), np.float32(0.05240565), np.float32(0.05168413), np.float32(0.0487145), np.float32(0.048064698), np.float32(0.041127976), np.float32(0.037461393), np.float32(0.031985834), np.float32(0.032993753), np.float32(0.038189787), np.float32(0.038559835), np.float32(0.036773182), np.float32(0.03841204), np.float32(0.03609382), np.float32(0.033074606), np.float32(0.031894326), np.float32(0.031907383), np.float32(0.029587505), np.float32(0.03043245), np.float32(0.02796342), np.float32(0.023153918), np.float32(0.02041551), np.float32(0.020650791), np.float32(0.020630881), np.float32(0.02073388), np.float32(0.02128565), np.float32(0.02596967), np.float32(0.03375284), np.float32(0.039250523), np.float32(0.039849173), np.float32(0.0401843), np.float32(0.03562885), np.float32(0.035431094), np.float32(0.037674412), np.float32(0.032949388), np.float32(0.027621005), np.float32(0.032084435), np.float32(0.03295707), np.float32(0.029508004), np.float32(0.032900512), np.float32(0.03810501), np.float32(0.04409608), np.float32(0.041052073), np.float32(0.047488835), np.float32(0.059993584), np.float32(0.071557425), np.float32(0.06444742), np.float32(0.06038989), np.float32(0.058574487), np.float32(0.052756865), np.float32(0.055600233), np.float32(0.05483468), np.float32(0.062029134), np.float32(0.0700218), np.float32(0.07897228), np.float32(0.082027), np.float32(0.08912196), np.float32(0.08652356), np.float32(0.10075141), np.float32(0.12927832), np.float32(0.14849715), np.float32(0.17247483), np.float32(0.19264686), np.float32(0.25591582), np.float32(0.30685616), np.float32(0.37976748), np.float32(0.55633813), np.float32(0.6144201), np.float32(0.6228201), np.float32(0.6941682), np.float32(0.7386356), np.float32(0.7533531), np.float32(0.78811926), np.float32(0.83377737), np.float32(0.87361133), np.float32(0.86666846), np.float32(0.87985235), np.float32(0.9148198), np.float32(0.9258095), np.float32(0.9390862), np.float32(0.9372536), np.float32(0.9274345), np.float32(0.92836237), np.float32(0.9347432), np.float32(0.92467), np.float32(0.8923468), np.float32(0.8766497), np.float32(0.878552), np.float32(0.8427838), np.float32(0.791607), np.float32(0.8384436), np.float32(0.8321354), np.float32(0.84408647), np.float32(0.8739834), np.float32(0.86907095), np.float32(0.8634602), np.float32(0.8523123), np.float32(0.8362568), np.float32(0.81731164), np.float32(0.81843656), np.float32(0.80381125), np.float32(0.78073984), np.float32(0.7490479), np.float32(0.6785616), np.float32(0.66794735), np.float32(0.701118), np.float32(0.72893715), np.float32(0.7402216), np.float32(0.8020822), np.float32(0.85607755), np.float32(0.8645397), np.float32(0.8654362), np.float32(0.8837961), np.float32(0.9103823), np.float32(0.92070746), np.float32(0.9415979), np.float32(0.9572947), np.float32(0.9612484), np.float32(0.9607146), np.float32(0.966948), np.float32(0.96739185), np.float32(0.9705622), np.float32(0.9713787), np.float32(0.97230375), np.float32(0.97324693), np.float32(0.9749919), np.float32(0.97639436), np.float32(0.97800076), np.float32(0.978053), np.float32(0.9785871), np.float32(0.9800878), np.float32(0.97996294), np.float32(0.9797849), np.float32(0.9811148), np.float32(0.98159045), np.float32(0.9815114), np.float32(0.9815656), np.float32(0.98120844), np.float32(0.979785), np.float32(0.9799967), np.float32(0.97861093), np.float32(0.9756943), np.float32(0.9717838), np.float32(0.9708976), np.float32(0.9679919), np.float32(0.969777), np.float32(0.970316), np.float32(0.96673554), np.float32(0.9669795), np.float32(0.9707146)], 'MERVRLRLTFEDPNILTDLQKSEGLRCSWFLLKPQLLNKTISDLSVHILRTFQLHSSCPHGLLLSMDGFLLPPFESTCILKDKCIVSVKKKGGVLANEGNDAPSIVENIRIVEKQPVNTGHLLLANKEFDNESGGYESEDEEGADPTKVSSSHLENSLGCNIISEKRKASQTLPGSKKKKHCSEVAEKVDEQTKKSQQGLTSKKSHCKQKKVADPDSKDVDNIKGSAESSKVNESISGMKKSNEIQERGVENVEATTKPEKVKKGPSRSARKQYAKRQWLREMVKIYKNAASEAEGLEVQANGGRRAGKLHSKWHVNGETDGRPMGRRNWKQQQSKTEYQEVVGQPKGLLHWKKLREEDKGRDTNKQEQVNEKSTLCGKPGQQSDMEAEIVPDQAMQHDQVQEIAFPSIHEVSLVKNGNSDSVGGLPATNKSNPVLNAVEKKTSGPAIENGGVNLWEQHSETNKAEQEQSHKESSWGTWSSVKKSSWSARALKGSARGPTMAFRRYKR': [np.float32(0.4976851), np.float32(0.39019704), np.float32(0.42159727), np.float32(0.3800782), np.float32(0.36208105), np.float32(0.34799907), np.float32(0.33168414), np.float32(0.31579307), np.float32(0.29849106), np.float32(0.29568255), np.float32(0.28303534), np.float32(0.25893226), np.float32(0.2222951), np.float32(0.1786763), np.float32(0.17531389), np.float32(0.15451126), np.float32(0.1543259), np.float32(0.15927991), np.float32(0.15975708), np.float32(0.16655324), np.float32(0.1794512), np.float32(0.20207374), np.float32(0.22007135), np.float32(0.2615581), np.float32(0.2725114), np.float32(0.26931098), np.float32(0.22994709), np.float32(0.24582359), np.float32(0.20704314), np.float32(0.18234183), np.float32(0.17403714), np.float32(0.19363868), np.float32(0.17411812), np.float32(0.16300571), np.float32(0.1423356), np.float32(0.12134777), np.float32(0.10657295), np.float32(0.09662683), np.float32(0.09385724), np.float32(0.10087912), np.float32(0.097034775), np.float32(0.10092101), np.float32(0.11091414), np.float32(0.11417143), np.float32(0.10902247), np.float32(0.12421514), np.float32(0.1198626), np.float32(0.11195182), np.float32(0.123525314), np.float32(0.12911202), np.float32(0.119954936), np.float32(0.09046066), np.float32(0.07774907), np.float32(0.08209754), np.float32(0.07632834), np.float32(0.07529624), np.float32(0.06807503), np.float32(0.06356785), np.float32(0.057015955), np.float32(0.05596991), np.float32(0.06165103), np.float32(0.073915035), np.float32(0.06718544), np.float32(0.07866645), np.float32(0.08481271), np.float32(0.08873826), np.float32(0.08367558), np.float32(0.07574265), np.float32(0.072551794), np.float32(0.062110703), np.float32(0.0691591), np.float32(0.07553624), np.float32(0.0686607), np.float32(0.07213065), np.float32(0.07630197), np.float32(0.077040516), np.float32(0.080471575), np.float32(0.09319711), np.float32(0.1059123), np.float32(0.11830618), np.float32(0.12370415), np.float32(0.12536545), np.float32(0.12745772), np.float32(0.13826981), np.float32(0.14752471), np.float32(0.15352482), np.float32(0.15792449), np.float32(0.16608118), np.float32(0.1822323), np.float32(0.20495272), np.float32(0.25736704), np.float32(0.27076465), np.float32(0.25176382), np.float32(0.21064118), np.float32(0.18958813), np.float32(0.17463732), np.float32(0.19263582), np.float32(0.19804426), np.float32(0.22326079), np.float32(0.23365068), np.float32(0.25892568), np.float32(0.26067057), np.float32(0.24476781), np.float32(0.24830173), np.float32(0.24750115), np.float32(0.25283292), np.float32(0.27028802), np.float32(0.26103896), np.float32(0.26028398), np.float32(0.24661015), np.float32(0.21503274), np.float32(0.29752225), np.float32(0.30233636), np.float32(0.31731874), np.float32(0.4081564), np.float32(0.41468808), np.float32(0.48646384), np.float32(0.50196195), np.float32(0.66333574), np.float32(0.6987156), np.float32(0.7747224), np.float32(0.8111763), np.float32(0.82822096), np.float32(0.82697874), np.float32(0.8702404), np.float32(0.8962441), np.float32(0.9025628), np.float32(0.91475433), np.float32(0.93082654), np.float32(0.93638366), np.float32(0.94465), np.float32(0.9470769), np.float32(0.9521772), np.float32(0.9560317), np.float32(0.9591558), np.float32(0.9640665), np.float32(0.9691877), np.float32(0.97101057), np.float32(0.9744252), np.float32(0.97546595), np.float32(0.9751339), np.float32(0.97517234), np.float32(0.9747131), np.float32(0.97530955), np.float32(0.9748316), np.float32(0.9738903), np.float32(0.97384596), np.float32(0.9710853), np.float32(0.96939206), np.float32(0.97124374), np.float32(0.97129524), np.float32(0.9704732), np.float32(0.9679603), np.float32(0.96657515), np.float32(0.9669289), np.float32(0.96639055), np.float32(0.9644591), np.float32(0.9586607), np.float32(0.95857173), np.float32(0.96168035), np.float32(0.9598537), np.float32(0.9618753), np.float32(0.9666764), np.float32(0.9631354), np.float32(0.96118826), np.float32(0.96183133), np.float32(0.96411705), np.float32(0.965067), np.float32(0.9669153), np.float32(0.96953034), np.float32(0.9705264), np.float32(0.971837), np.float32(0.9731224), np.float32(0.9739327), np.float32(0.9734461), np.float32(0.9747703), np.float32(0.9752475), np.float32(0.97321093), np.float32(0.9732517), np.float32(0.9695439), np.float32(0.9686887), np.float32(0.96860695), np.float32(0.97001475), np.float32(0.970812), np.float32(0.9702349), np.float32(0.97001195), np.float32(0.9689413), np.float32(0.9659265), np.float32(0.9655289), np.float32(0.9640639), np.float32(0.9603971), np.float32(0.9564247), np.float32(0.9554349), np.float32(0.9538006), np.float32(0.95320106), np.float32(0.9578287), np.float32(0.963628), np.float32(0.9611431), np.float32(0.9670072), np.float32(0.969014), np.float32(0.9704873), np.float32(0.97289115), np.float32(0.9751209), np.float32(0.9751644), np.float32(0.9752974), np.float32(0.97721), np.float32(0.977395), np.float32(0.9769766), np.float32(0.97814125), np.float32(0.97804856), np.float32(0.9766877), np.float32(0.9781411), np.float32(0.97727466), np.float32(0.976348), np.float32(0.97635764), np.float32(0.975266), np.float32(0.97504336), np.float32(0.9747235), np.float32(0.9725318), np.float32(0.9738469), np.float32(0.9728021), np.float32(0.97198254), np.float32(0.9724311), np.float32(0.9722282), np.float32(0.97140527), np.float32(0.9715837), np.float32(0.97133857), np.float32(0.97265744), np.float32(0.9732599), np.float32(0.97439414), np.float32(0.9718678), np.float32(0.97242934), np.float32(0.9725055), np.float32(0.9735083), np.float32(0.97353846), np.float32(0.97344774), np.float32(0.97452456), np.float32(0.9750131), np.float32(0.97532576), np.float32(0.9762221), np.float32(0.97548586), np.float32(0.9747278), np.float32(0.97513366), np.float32(0.9752966), np.float32(0.9762082), np.float32(0.97673565), np.float32(0.97698635), np.float32(0.977635), np.float32(0.9778796), np.float32(0.9792908), np.float32(0.9784474), np.float32(0.978075), np.float32(0.97825944), np.float32(0.9769959), np.float32(0.9755223), np.float32(0.97549224), np.float32(0.97525), np.float32(0.97372794), np.float32(0.9721582), np.float32(0.9716157), np.float32(0.970603), np.float32(0.967529), np.float32(0.9598147), np.float32(0.952122), np.float32(0.9380986), np.float32(0.9281529), np.float32(0.9115997), np.float32(0.90017843), np.float32(0.88405025), np.float32(0.88164943), np.float32(0.86196226), np.float32(0.8411544), np.float32(0.8114819), np.float32(0.76884866), np.float32(0.7370947), np.float32(0.67231566), np.float32(0.62876135), np.float32(0.6202012), np.float32(0.56676906), np.float32(0.5318667), np.float32(0.5288563), np.float32(0.5382637), np.float32(0.52398956), np.float32(0.52905834), np.float32(0.5396078), np.float32(0.5450442), np.float32(0.52601624), np.float32(0.55504453), np.float32(0.58421504), np.float32(0.58654195), np.float32(0.6376547), np.float32(0.66533), np.float32(0.7134048), np.float32(0.71925557), np.float32(0.7252285), np.float32(0.74673104), np.float32(0.7658758), np.float32(0.76527584), np.float32(0.769495), np.float32(0.7908135), np.float32(0.7889818), np.float32(0.79727614), np.float32(0.82896453), np.float32(0.86146724), np.float32(0.8683259), np.float32(0.8818196), np.float32(0.90184444), np.float32(0.9093916), np.float32(0.92681324), np.float32(0.940314), np.float32(0.946881), np.float32(0.9521699), np.float32(0.95524806), np.float32(0.96020466), np.float32(0.95566034), np.float32(0.9603341), np.float32(0.9584077), np.float32(0.9516167), np.float32(0.9502603), np.float32(0.94656557), np.float32(0.94837826), np.float32(0.94958496), np.float32(0.94723797), np.float32(0.94550115), np.float32(0.951698), np.float32(0.95087457), np.float32(0.9492475), np.float32(0.9489015), np.float32(0.9524335), np.float32(0.95372874), np.float32(0.94891644), np.float32(0.94222486), np.float32(0.9320096), np.float32(0.92457837), np.float32(0.9263391), np.float32(0.9241137), np.float32(0.9124977), np.float32(0.9050215), np.float32(0.8925826), np.float32(0.8831485), np.float32(0.8766424), np.float32(0.88958454), np.float32(0.8815557), np.float32(0.86292046), np.float32(0.8676783), np.float32(0.8671167), np.float32(0.8463068), np.float32(0.84041286), np.float32(0.82142466), np.float32(0.84767544), np.float32(0.84305507), np.float32(0.8634437), np.float32(0.84788674), np.float32(0.83782494), np.float32(0.8525434), np.float32(0.8649667), np.float32(0.87595356), np.float32(0.88349414), np.float32(0.8693757), np.float32(0.87482136), np.float32(0.8891469), np.float32(0.91914773), np.float32(0.9206396), np.float32(0.93303436), np.float32(0.9397937), np.float32(0.94372314), np.float32(0.9470611), np.float32(0.9551604), np.float32(0.96154994), np.float32(0.9655995), np.float32(0.96857506), np.float32(0.97134), np.float32(0.97116345), np.float32(0.97333956), np.float32(0.97463506), np.float32(0.97463316), np.float32(0.9739415), np.float32(0.9743628), np.float32(0.97531325), np.float32(0.97484666), np.float32(0.97494996), np.float32(0.97575516), np.float32(0.97571886), np.float32(0.9758448), np.float32(0.97559196), np.float32(0.97504616), np.float32(0.9754765), np.float32(0.9760324), np.float32(0.97399276), np.float32(0.9726203), np.float32(0.9722348), np.float32(0.9726963), np.float32(0.9744183), np.float32(0.97325605), np.float32(0.9702445), np.float32(0.967293), np.float32(0.96792746), np.float32(0.9696483), np.float32(0.97104466), np.float32(0.9707879), np.float32(0.9710622), np.float32(0.9682514), np.float32(0.9703804), np.float32(0.97051525), np.float32(0.970499), np.float32(0.97189665), np.float32(0.9709209), np.float32(0.9721531), np.float32(0.97235954), np.float32(0.97145486), np.float32(0.9711268), np.float32(0.97243845), np.float32(0.97333694), np.float32(0.9738306), np.float32(0.97600126), np.float32(0.97694457), np.float32(0.97788596), np.float32(0.9786441), np.float32(0.97818303), np.float32(0.9785553), np.float32(0.9787581), np.float32(0.97868586), np.float32(0.97845465), np.float32(0.97815585), np.float32(0.97805244), np.float32(0.9785913), np.float32(0.97807217), np.float32(0.9781934), np.float32(0.9779303), np.float32(0.97792065), np.float32(0.9795991), np.float32(0.98011553), np.float32(0.98001766), np.float32(0.97899824), np.float32(0.9797421), np.float32(0.9790643), np.float32(0.97854817), np.float32(0.97819227), np.float32(0.978641), np.float32(0.9784863), np.float32(0.9789932), np.float32(0.9779881), np.float32(0.9769602), np.float32(0.9758356), np.float32(0.97652155), np.float32(0.9764755), np.float32(0.97586197), np.float32(0.9765797), np.float32(0.97592634), np.float32(0.9776008), np.float32(0.97716534), np.float32(0.97709876), np.float32(0.9775999), np.float32(0.9760519), np.float32(0.97483814), np.float32(0.97638094), np.float32(0.97415507), np.float32(0.9734085), np.float32(0.9721724), np.float32(0.9702205), np.float32(0.9692746), np.float32(0.96733385), np.float32(0.965687), np.float32(0.96136826), np.float32(0.9630211), np.float32(0.9594597), np.float32(0.9583165), np.float32(0.96040595), np.float32(0.9588462), np.float32(0.9586963), np.float32(0.9566133), np.float32(0.95700747), np.float32(0.96155316), np.float32(0.95730215), np.float32(0.9589006), np.float32(0.96217793), np.float32(0.95999575), np.float32(0.9575167), np.float32(0.9573941), np.float32(0.9527267), np.float32(0.9522235), np.float32(0.9518989), np.float32(0.95087653), np.float32(0.94873255), np.float32(0.9501076), np.float32(0.9469631), np.float32(0.94034374), np.float32(0.9410919), np.float32(0.9313778), np.float32(0.9290934), np.float32(0.9198634), np.float32(0.9144657), np.float32(0.9232431), np.float32(0.9310052), np.float32(0.9326182), np.float32(0.9337167), np.float32(0.93510455), np.float32(0.93338174), np.float32(0.9343178), np.float32(0.9323286), np.float32(0.947669), np.float32(0.9458239), np.float32(0.9381116), np.float32(0.9513559), np.float32(0.94618034), np.float32(0.9471632), np.float32(0.9363974), np.float32(0.93696916)], 'MSATIRSGELLACPVALRRAPPVAVSVVSVRTRARAVAVAVRAEATAEGVGKGGKKAAAAGKKRPASGITKPKPISPELREFVGGAPELPRTEAIKLVWAHIKGNNLQDPNDKKIIICDDKLKKIFGGRDRVGFLEISGLLNPHFQK': [np.float32(0.9515291), np.float32(0.931451), np.float32(0.93232954), np.float32(0.917188), np.float32(0.93458337), np.float32(0.9262267), np.float32(0.94245297), np.float32(0.9501393), np.float32(0.9603992), np.float32(0.9586073), np.float32(0.95624065), np.float32(0.9604398), np.float32(0.96020067), np.float32(0.93897116), np.float32(0.91739714), np.float32(0.93965244), np.float32(0.9434159), np.float32(0.93962485), np.float32(0.9347778), np.float32(0.90545434), np.float32(0.92253155), np.float32(0.92305374), np.float32(0.93264496), np.float32(0.9390006), np.float32(0.94259465), np.float32(0.9498057), np.float32(0.940083), np.float32(0.93943113), np.float32(0.9242421), np.float32(0.9232551), np.float32(0.9358278), np.float32(0.93076223), np.float32(0.9390645), np.float32(0.93458015), np.float32(0.93667394), np.float32(0.92317784), np.float32(0.9287951), np.float32(0.9134), np.float32(0.93663394), np.float32(0.94116235), np.float32(0.9428922), np.float32(0.92850024), np.float32(0.92974544), np.float32(0.93349236), np.float32(0.93380773), np.float32(0.9427276), np.float32(0.948215), np.float32(0.9509572), np.float32(0.9510474), np.float32(0.95131993), np.float32(0.96015555), np.float32(0.96409166), np.float32(0.9707447), np.float32(0.97311753), np.float32(0.9756505), np.float32(0.97747815), np.float32(0.97860765), np.float32(0.9798202), np.float32(0.98008406), np.float32(0.98025644), np.float32(0.9772339), np.float32(0.97560614), np.float32(0.97153014), np.float32(0.97023946), np.float32(0.9613914), np.float32(0.95088387), np.float32(0.9296433), np.float32(0.90926814), np.float32(0.89013165), np.float32(0.8864266), np.float32(0.8671312), np.float32(0.8288128), np.float32(0.81036043), np.float32(0.786573), np.float32(0.73686534), np.float32(0.65087104), np.float32(0.6424053), np.float32(0.58109105), np.float32(0.54242516), np.float32(0.4972153), np.float32(0.48425958), np.float32(0.4274477), np.float32(0.3880961), np.float32(0.3412855), np.float32(0.33143127), np.float32(0.30508456), np.float32(0.24843748), np.float32(0.21087475), np.float32(0.210463), np.float32(0.20686941), np.float32(0.2040874), np.float32(0.19907972), np.float32(0.1941016), np.float32(0.16980614), np.float32(0.1741836), np.float32(0.1724589), np.float32(0.17874978), np.float32(0.18100132), np.float32(0.1746833), np.float32(0.16729532), np.float32(0.15753666), np.float32(0.14010786), np.float32(0.13640589), np.float32(0.12456634), np.float32(0.10906608), np.float32(0.092774995), np.float32(0.086472414), np.float32(0.08726221), np.float32(0.08592607), np.float32(0.09046335), np.float32(0.100686975), np.float32(0.12324577), np.float32(0.15071082), np.float32(0.158647), np.float32(0.1663371), np.float32(0.1646544), np.float32(0.17304236), np.float32(0.17772214), np.float32(0.17156449), np.float32(0.16335757), np.float32(0.14234094), np.float32(0.1279579), np.float32(0.10995124), np.float32(0.08510429), np.float32(0.07875132), np.float32(0.08514884), np.float32(0.0785004), np.float32(0.102137364), np.float32(0.110037506), np.float32(0.115218356), np.float32(0.13089252), np.float32(0.13762943), np.float32(0.14610663), np.float32(0.13586815), np.float32(0.15390426), np.float32(0.16870168), np.float32(0.1604377), np.float32(0.16893011), np.float32(0.18656404), np.float32(0.1799827), np.float32(0.17553836), np.float32(0.16181846), np.float32(0.14203654), np.float32(0.13786335), np.float32(0.13106577), np.float32(0.1345722), np.float32(0.14776985)], 'MNAFGAAAPLPGSSAAAGARHGGGESVEKIDMSLDDIIKLNKKEERKQYSPKIKRGLQQNRAQQFSSQGSKWGMQQQKGYGKNRLGRRKKIAGKKRPYGVITGLAAKKAVGSHKGISPLNRQPLSEKNAQRNYPVLKRKTNLQRQSEMQRKQAPALRRPALLNRRNNIPSTFVRIGNKLNQQKDTRQATFLFRRGLKVQAQVQSTDLDNQTIKRTRQWRTSTTSGGILTVSIDNPGAIISPVSQKLRLTRSPVPPFLMKRDQSEEKKIPKGVPLQFDINSVGKQTGMTLNERFGILKEQRTALSQNKGSRFVTVEITFRTGISFQTWLMTWLQPSLLLNLIFLQIVSCFLLYCPLQC': [np.float32(0.97608316), np.float32(0.977838), np.float32(0.981204), np.float32(0.9835163), np.float32(0.9837773), np.float32(0.98485965), np.float32(0.9834902), np.float32(0.9851062), np.float32(0.9851421), np.float32(0.9843671), np.float32(0.984501), np.float32(0.9837409), np.float32(0.9830667), np.float32(0.98318523), np.float32(0.98310065), np.float32(0.9814975), np.float32(0.9804441), np.float32(0.97977453), np.float32(0.9790951), np.float32(0.9764301), np.float32(0.9733815), np.float32(0.9656394), np.float32(0.95787036), np.float32(0.94184667), np.float32(0.92616236), np.float32(0.88636535), np.float32(0.8741246), np.float32(0.8601394), np.float32(0.8347228), np.float32(0.80528104), np.float32(0.79750764), np.float32(0.8012633), np.float32(0.75764984), np.float32(0.71094155), np.float32(0.7031953), np.float32(0.705005), np.float32(0.69414437), np.float32(0.6701852), np.float32(0.6756961), np.float32(0.67490417), np.float32(0.67647046), np.float32(0.65362066), np.float32(0.6770321), np.float32(0.69649184), np.float32(0.7025739), np.float32(0.73930824), np.float32(0.768932), np.float32(0.7861791), np.float32(0.7959921), np.float32(0.83714885), np.float32(0.8606149), np.float32(0.84947157), np.float32(0.8625465), np.float32(0.88690656), np.float32(0.8882863), np.float32(0.8857533), np.float32(0.9040736), np.float32(0.90670395), np.float32(0.89884466), np.float32(0.89491785), np.float32(0.89501876), np.float32(0.88883746), np.float32(0.9000173), np.float32(0.9149465), np.float32(0.9196114), np.float32(0.9264492), np.float32(0.93204457), np.float32(0.9276579), np.float32(0.9413862), np.float32(0.9463472), np.float32(0.9482728), np.float32(0.95051277), np.float32(0.9541004), np.float32(0.95962983), np.float32(0.9610751), np.float32(0.9637005), np.float32(0.96658695), np.float32(0.96670735), np.float32(0.96975046), np.float32(0.9723653), np.float32(0.9741303), np.float32(0.9752508), np.float32(0.9763302), np.float32(0.97716504), np.float32(0.97722137), np.float32(0.9796801), np.float32(0.9808791), np.float32(0.9816465), np.float32(0.98305327), np.float32(0.9837141), np.float32(0.98376125), np.float32(0.98297447), np.float32(0.9842546), np.float32(0.9844466), np.float32(0.9840546), np.float32(0.9846015), np.float32(0.98478717), np.float32(0.98425907), np.float32(0.98463744), np.float32(0.98430866), np.float32(0.98405194), np.float32(0.983108), np.float32(0.98332316), np.float32(0.9826135), np.float32(0.9824492), np.float32(0.98203295), np.float32(0.98188215), np.float32(0.9808187), np.float32(0.9801788), np.float32(0.98165715), np.float32(0.9809973), np.float32(0.98162246), np.float32(0.9816558), np.float32(0.9813029), np.float32(0.9820742), np.float32(0.9820936), np.float32(0.9818911), np.float32(0.9816674), np.float32(0.98142827), np.float32(0.98105925), np.float32(0.98021734), np.float32(0.9801192), np.float32(0.97899824), np.float32(0.9789893), np.float32(0.97896), np.float32(0.9782628), np.float32(0.9775539), np.float32(0.97719437), np.float32(0.9732197), np.float32(0.97267), np.float32(0.9713009), np.float32(0.9706303), np.float32(0.96854043), np.float32(0.964353), np.float32(0.95989263), np.float32(0.95756876), np.float32(0.95189303), np.float32(0.94784194), np.float32(0.9497187), np.float32(0.9490008), np.float32(0.95084095), np.float32(0.94883764), np.float32(0.9466444), np.float32(0.9449609), np.float32(0.94517386), np.float32(0.9451879), np.float32(0.94462943), np.float32(0.9481563), np.float32(0.94631594), np.float32(0.9503396), np.float32(0.9462227), np.float32(0.94562477), np.float32(0.94742393), np.float32(0.94695914), np.float32(0.9551711), np.float32(0.9582592), np.float32(0.9595011), np.float32(0.96081924), np.float32(0.9623368), np.float32(0.9634092), np.float32(0.96321297), np.float32(0.9656998), np.float32(0.9636177), np.float32(0.9667504), np.float32(0.9676995), np.float32(0.96857107), np.float32(0.9669584), np.float32(0.96777153), np.float32(0.9655816), np.float32(0.96119), np.float32(0.95991117), np.float32(0.9606839), np.float32(0.95913917), np.float32(0.95318884), np.float32(0.93789303), np.float32(0.9384529), np.float32(0.9406488), np.float32(0.9345518), np.float32(0.9387249), np.float32(0.9356817), np.float32(0.9257397), np.float32(0.91625506), np.float32(0.9150876), np.float32(0.9110532), np.float32(0.9021486), np.float32(0.8906184), np.float32(0.8750162), np.float32(0.8658956), np.float32(0.8652123), np.float32(0.8716914), np.float32(0.8643482), np.float32(0.8930564), np.float32(0.8650595), np.float32(0.86939245), np.float32(0.8596479), np.float32(0.8465959), np.float32(0.83160305), np.float32(0.83312446), np.float32(0.8088342), np.float32(0.76390505), np.float32(0.797687), np.float32(0.7700397), np.float32(0.7989817), np.float32(0.79085994), np.float32(0.7786906), np.float32(0.80010986), np.float32(0.8148418), np.float32(0.8324231), np.float32(0.81161684), np.float32(0.7981175), np.float32(0.795226), np.float32(0.7947172), np.float32(0.7809888), np.float32(0.76024), np.float32(0.7239553), np.float32(0.73104995), np.float32(0.6694394), np.float32(0.63367265), np.float32(0.55376804), np.float32(0.53174096), np.float32(0.45388842), np.float32(0.41844645), np.float32(0.36616656), np.float32(0.3914191), np.float32(0.2776776), np.float32(0.18202533), np.float32(0.1831736), np.float32(0.1757658), np.float32(0.16638242), np.float32(0.17259139), np.float32(0.20889063), np.float32(0.28885373), np.float32(0.27385575), np.float32(0.2880138), np.float32(0.22060731), np.float32(0.21661142), np.float32(0.16378899), np.float32(0.15755197), np.float32(0.14669432), np.float32(0.16092992), np.float32(0.1696047), np.float32(0.1807529), np.float32(0.23325357), np.float32(0.20835051), np.float32(0.2619189), np.float32(0.36796525), np.float32(0.45985395), np.float32(0.5240145), np.float32(0.53468204), np.float32(0.57408065), np.float32(0.58197737), np.float32(0.6139372), np.float32(0.6832813), np.float32(0.7490536), np.float32(0.75260407), np.float32(0.7586564), np.float32(0.7571546), np.float32(0.7241577), np.float32(0.78644663), np.float32(0.7586395), np.float32(0.826752), np.float32(0.821847), np.float32(0.77101344), np.float32(0.7543021), np.float32(0.71768034), np.float32(0.71639574), np.float32(0.630596), np.float32(0.6670027), np.float32(0.6395311), np.float32(0.5746427), np.float32(0.5466341), np.float32(0.61142695), np.float32(0.5523103), np.float32(0.64855754), np.float32(0.5543578), np.float32(0.5362769), np.float32(0.47157648), np.float32(0.47869766), np.float32(0.51916635), np.float32(0.4756918), np.float32(0.541874), np.float32(0.50742537), np.float32(0.4376984), np.float32(0.41943082), np.float32(0.37110233), np.float32(0.44556415), np.float32(0.49100992), np.float32(0.44532716), np.float32(0.3859392), np.float32(0.445751), np.float32(0.3730852), np.float32(0.3406217), np.float32(0.34336764), np.float32(0.37388876), np.float32(0.36161536), np.float32(0.36804494), np.float32(0.33387893), np.float32(0.37840044), np.float32(0.4185212), np.float32(0.4295863), np.float32(0.43239596), np.float32(0.5154664), np.float32(0.46628356), np.float32(0.44519007), np.float32(0.41241425), np.float32(0.43696383), np.float32(0.4026185), np.float32(0.46112317), np.float32(0.477651), np.float32(0.48140725), np.float32(0.45652536), np.float32(0.4727353), np.float32(0.4759792), np.float32(0.44492617), np.float32(0.44380158), np.float32(0.485374), np.float32(0.4937913), np.float32(0.4913335), np.float32(0.47528994), np.float32(0.44986793), np.float32(0.43441305), np.float32(0.47764766), np.float32(0.4380121), np.float32(0.42301384), np.float32(0.53402877), np.float32(0.5589442), np.float32(0.5952858), np.float32(0.59416175), np.float32(0.5957152), np.float32(0.5964903), np.float32(0.6103442), np.float32(0.61552525), np.float32(0.6172751), np.float32(0.62543166), np.float32(0.61599785), np.float32(0.5947993), np.float32(0.62544405), np.float32(0.6196101), np.float32(0.6224805), np.float32(0.61582863), np.float32(0.6459745), np.float32(0.66093), np.float32(0.6591485), np.float32(0.65258723), np.float32(0.6590153), np.float32(0.6171547), np.float32(0.6482142), np.float32(0.67630535), np.float32(0.67906964), np.float32(0.68741506), np.float32(0.70349854), np.float32(0.7196758), np.float32(0.73529935), np.float32(0.72736907), np.float32(0.70480454), np.float32(0.70468575), np.float32(0.7319219)], 'MWCYVLLFAMVWAIGWLLRDRQKISRFSNKHVFITGCDTGFGNLLAKRLSRKGFQVLAGCLTQAGADDLQKACPTGLKCTLLDVTSQESINKAVEWVKSEVGDRGLYGLVNNAGIANPIGPTEWMTIQDYKRVMDVNAFGTIAVSLSFLSLIKKAQGRIINMASILGRISANGGGYCVSKYAVEAFSDSLRRDMQHFGVRVCIIEPGFFKTAVTNLDSIERSLQLLWDQMPPETKMTYGDKYFQQYLKVQRLIMNFICDADISKVPKCIEHALQARYPRTRYSPGWDAKLVWLPASYMPAFITDAVLAFVLPKPKHSIH': [np.float32(0.73565257), np.float32(0.6504788), np.float32(0.74644786), np.float32(0.77172416), np.float32(0.65332186), np.float32(0.6357258), np.float32(0.66315496), np.float32(0.67210233), np.float32(0.6123491), np.float32(0.6570188), np.float32(0.6297166), np.float32(0.5991802), np.float32(0.5595139), np.float32(0.5479216), np.float32(0.48912755), np.float32(0.5078537), np.float32(0.458216), np.float32(0.5168472), np.float32(0.5051499), np.float32(0.49402282), np.float32(0.43939364), np.float32(0.42926252), np.float32(0.3371394), np.float32(0.3136208), np.float32(0.25913343), np.float32(0.21044739), np.float32(0.21651722), np.float32(0.22179596), np.float32(0.2231294), np.float32(0.21311615), np.float32(0.18224196), np.float32(0.13120843), np.float32(0.13282038), np.float32(0.074683286), np.float32(0.06398554), np.float32(0.07350849), np.float32(0.07595903), np.float32(0.06406499), np.float32(0.06113406), np.float32(0.07491656), np.float32(0.089142166), np.float32(0.07874985), np.float32(0.06538637), np.float32(0.06801333), np.float32(0.06872351), np.float32(0.071639135), np.float32(0.079392195), np.float32(0.083310105), np.float32(0.07484482), np.float32(0.072060265), np.float32(0.06938764), np.float32(0.07692922), np.float32(0.07599267), np.float32(0.07692111), np.float32(0.08358095), np.float32(0.086778745), np.float32(0.08166386), np.float32(0.0885782), np.float32(0.08802182), np.float32(0.0944053), np.float32(0.089974076), np.float32(0.08951974), np.float32(0.09849002), np.float32(0.09975875), np.float32(0.09799444), np.float32(0.09753697), np.float32(0.11297056), np.float32(0.09326182), np.float32(0.09115408), np.float32(0.09326038), np.float32(0.097160116), np.float32(0.09738826), np.float32(0.099717006), np.float32(0.10089865), np.float32(0.08838306), np.float32(0.0881849), np.float32(0.09104017), np.float32(0.08898232), np.float32(0.08782992), np.float32(0.08284581), np.float32(0.08380936), np.float32(0.07639612), np.float32(0.067104556), np.float32(0.065733746), np.float32(0.06013241), np.float32(0.05760032), np.float32(0.056659814), np.float32(0.05780818), np.float32(0.061689746), np.float32(0.06386436), np.float32(0.06472865), np.float32(0.0783663), np.float32(0.08532892), np.float32(0.092950284), np.float32(0.090134434), np.float32(0.08898554), np.float32(0.08751442), np.float32(0.08093875), np.float32(0.07613773), np.float32(0.069207646), np.float32(0.06648229), np.float32(0.06658829), np.float32(0.07296621), np.float32(0.07180876), np.float32(0.06990085), np.float32(0.07646509), np.float32(0.085586645), np.float32(0.07667778), np.float32(0.07844301), np.float32(0.088243276), np.float32(0.08988233), np.float32(0.0938307), np.float32(0.09138357), np.float32(0.08416461), np.float32(0.079707466), np.float32(0.066378586), np.float32(0.06566484), np.float32(0.06687894), np.float32(0.06272927), np.float32(0.07145559), np.float32(0.07828841), np.float32(0.08043875), np.float32(0.08079819), np.float32(0.090221465), np.float32(0.087007806), np.float32(0.08836002), np.float32(0.0835996), np.float32(0.08394484), np.float32(0.077072814), np.float32(0.06748305), np.float32(0.05844012), np.float32(0.052901335), np.float32(0.051470377), np.float32(0.04077708), np.float32(0.03691315), np.float32(0.035060484), np.float32(0.030105455), np.float32(0.029309992), np.float32(0.028515855), np.float32(0.027761154), np.float32(0.023997664), np.float32(0.02455181), np.float32(0.030247062), np.float32(0.028419327), np.float32(0.028033001), np.float32(0.031644613), np.float32(0.034220796), np.float32(0.028979758), np.float32(0.029075373), np.float32(0.029360827), np.float32(0.027432268), np.float32(0.025792679), np.float32(0.025542092), np.float32(0.024472121), np.float32(0.02516051), np.float32(0.027086688), np.float32(0.031806383), np.float32(0.034192417), np.float32(0.03443875), np.float32(0.037805032), np.float32(0.04535133), np.float32(0.050975677), np.float32(0.051145352), np.float32(0.05237752), np.float32(0.054893944), np.float32(0.049066816), np.float32(0.03983955), np.float32(0.03762152), np.float32(0.039707582), np.float32(0.03544054), np.float32(0.030679898), np.float32(0.031434495), np.float32(0.038124636), np.float32(0.03927134), np.float32(0.037596334), np.float32(0.04086456), np.float32(0.046632983), np.float32(0.053153984), np.float32(0.056056377), np.float32(0.06261756), np.float32(0.068834476), np.float32(0.07309793), np.float32(0.067985214), np.float32(0.06776257), np.float32(0.070377864), np.float32(0.06264347), np.float32(0.059864715), np.float32(0.05623881), np.float32(0.05615467), np.float32(0.055157572), np.float32(0.055100456), np.float32(0.055399716), np.float32(0.049377304), np.float32(0.048364747), np.float32(0.05289899), np.float32(0.055226974), np.float32(0.04977885), np.float32(0.047309663), np.float32(0.056982163), np.float32(0.060998257), np.float32(0.053633608), np.float32(0.05147711), np.float32(0.055559136), np.float32(0.054798547), np.float32(0.04632192), np.float32(0.049266126), np.float32(0.053090118), np.float32(0.045168236), np.float32(0.04512458), np.float32(0.050757825), np.float32(0.05117016), np.float32(0.04972876), np.float32(0.05453116), np.float32(0.05796065), np.float32(0.057032645), np.float32(0.055385735), np.float32(0.0639367), np.float32(0.071226366), np.float32(0.06541858), np.float32(0.0638256), np.float32(0.07332888), np.float32(0.08847245), np.float32(0.085783534), np.float32(0.090586185), np.float32(0.09715504), np.float32(0.10916155), np.float32(0.100658536), np.float32(0.0982179), np.float32(0.10597173), np.float32(0.108047284), np.float32(0.10094249), np.float32(0.10868984), np.float32(0.11404128), np.float32(0.10637807), np.float32(0.09834769), np.float32(0.111441486), np.float32(0.11284213), np.float32(0.10234509), np.float32(0.10087962), np.float32(0.10686792), np.float32(0.09935619), np.float32(0.087664336), np.float32(0.08697421), np.float32(0.08183233), np.float32(0.07122231), np.float32(0.0570271), np.float32(0.053544614), np.float32(0.051768716), np.float32(0.052862383), np.float32(0.0527045), np.float32(0.05189943), np.float32(0.05687807), np.float32(0.05998331), np.float32(0.049368843), np.float32(0.05258798), np.float32(0.067825824), np.float32(0.06329054), np.float32(0.056250595), np.float32(0.068240374), np.float32(0.07317006), np.float32(0.0661839), np.float32(0.06618392), np.float32(0.07185475), np.float32(0.07525384), np.float32(0.081012845), np.float32(0.09307149), np.float32(0.10522286), np.float32(0.115496896), np.float32(0.12869984), np.float32(0.14560027), np.float32(0.15291427), np.float32(0.15266564), np.float32(0.1549754), np.float32(0.1584732), np.float32(0.16407807), np.float32(0.14840017), np.float32(0.13688235), np.float32(0.15284374), np.float32(0.14704706), np.float32(0.12884133), np.float32(0.12732287), np.float32(0.13279594), np.float32(0.123203084), np.float32(0.11349758), np.float32(0.12203702), np.float32(0.1292956), np.float32(0.1179144), np.float32(0.11391257), np.float32(0.1066018), np.float32(0.10123343), np.float32(0.089048356), np.float32(0.07896392), np.float32(0.07837877), np.float32(0.06568237), np.float32(0.052562322), np.float32(0.047781106), np.float32(0.049350664), np.float32(0.05809245), np.float32(0.055216923), np.float32(0.05583121), np.float32(0.054569997), np.float32(0.05518866), np.float32(0.067500204), np.float32(0.088752456), np.float32(0.12105679), np.float32(0.12038195), np.float32(0.17224683), np.float32(0.2899586), np.float32(0.31972355), np.float32(0.27309695), np.float32(0.31045058), np.float32(0.26730886), np.float32(0.28013793), np.float32(0.2600946), np.float32(0.30327308), np.float32(0.28038377), np.float32(0.34175402), np.float32(0.5448085), np.float32(0.76807964)], 'MAALRCSVATRAAVPARRSSVVVRASTEQTTKRAMLGLLAGAVAGALLVAPAEAIRIPSHEFTGGMVKGGGSSPKSPTAASMESYTLEGTKKQGVSLKTKKKLLAKVRENAQKSASS': [np.float32(0.9728372), np.float32(0.97781277), np.float32(0.98012275), np.float32(0.9848023), np.float32(0.9854294), np.float32(0.9875159), np.float32(0.9882406), np.float32(0.98752415), np.float32(0.9869287), np.float32(0.9869849), np.float32(0.9858773), np.float32(0.98435795), np.float32(0.98374015), np.float32(0.984443), np.float32(0.982821), np.float32(0.9825805), np.float32(0.9826299), np.float32(0.97972876), np.float32(0.97791845), np.float32(0.9769623), np.float32(0.9775738), np.float32(0.9760952), np.float32(0.97781897), np.float32(0.9773136), np.float32(0.9766619), np.float32(0.974358), np.float32(0.97484946), np.float32(0.9747706), np.float32(0.97606647), np.float32(0.9752945), np.float32(0.96959656), np.float32(0.9703838), np.float32(0.970124), np.float32(0.970369), np.float32(0.96812874), np.float32(0.97277415), np.float32(0.97212315), np.float32(0.9747634), np.float32(0.96990204), np.float32(0.9722136), np.float32(0.97148424), np.float32(0.9700004), np.float32(0.9692421), np.float32(0.97004974), np.float32(0.9708198), np.float32(0.9679198), np.float32(0.96397704), np.float32(0.96059906), np.float32(0.9507444), np.float32(0.95182395), np.float32(0.9459037), np.float32(0.9432014), np.float32(0.94096184), np.float32(0.94577736), np.float32(0.947756), np.float32(0.95070106), np.float32(0.95443606), np.float32(0.95294714), np.float32(0.95249695), np.float32(0.9482071), np.float32(0.9473549), np.float32(0.9501725), np.float32(0.9572319), np.float32(0.96038485), np.float32(0.9580861), np.float32(0.9623315), np.float32(0.9628505), np.float32(0.9647379), np.float32(0.9639212), np.float32(0.96437144), np.float32(0.9644547), np.float32(0.966683), np.float32(0.96999556), np.float32(0.971547), np.float32(0.9713046), np.float32(0.972583), np.float32(0.9704844), np.float32(0.9686583), np.float32(0.966472), np.float32(0.9650043), np.float32(0.9631718), np.float32(0.95878273), np.float32(0.9565688), np.float32(0.953312), np.float32(0.944814), np.float32(0.9460485), np.float32(0.9504564), np.float32(0.9422927), np.float32(0.944347), np.float32(0.9434599), np.float32(0.93391585), np.float32(0.9172479), np.float32(0.89816105), np.float32(0.8920159), np.float32(0.8893238), np.float32(0.87932396), np.float32(0.87701005), np.float32(0.8512892), np.float32(0.8443056), np.float32(0.8002629), np.float32(0.76666355), np.float32(0.7484658), np.float32(0.7074501), np.float32(0.65647984), np.float32(0.60891014), np.float32(0.5926831), np.float32(0.60533196), np.float32(0.6327613), np.float32(0.6578225), np.float32(0.6876595), np.float32(0.64703226), np.float32(0.66091555), np.float32(0.6836261), np.float32(0.66158485), np.float32(0.6415418), np.float32(0.64816236), np.float32(0.7032901)], 'MATGVTRKISAASARAHTRRAKKTNSLPLPSGILGTALAVLFIGFLAWAYQVIQPPPPKICGTPDGPPITAPRIKLRDGRHLAYKEHGVPKDAAKYKIISVHGFNSCRHDAVIADTLSPDVVEELGIYIVSFDRPGYGESDPDPNRTLKSIALDIQELADQLGLGSKFYVVGVSMGGQVVWNCLKYIPHRLTGAVLVAPVVNYWWPGLPANLTTEAYDQQKLQDQWALRVAHYVPWLTYWWNTQRWFPGSSVIAHSPHIFSHQDKELLPKLLSDRKSYAAQVIQQGDYETIHRDINIGFGNWEYSPLDLENPFPNNEGSVHLWQGDEDMMVPVTLQRYIAQNLPWINYHELQGSGHIFAHADGMSDTIIKSLLRAK': [np.float32(0.9731813), np.float32(0.98034704), np.float32(0.97883326), np.float32(0.97977644), np.float32(0.9773852), np.float32(0.9749418), np.float32(0.97066766), np.float32(0.96800125), np.float32(0.9744376), np.float32(0.9717329), np.float32(0.9700178), np.float32(0.96305203), np.float32(0.957477), np.float32(0.956949), np.float32(0.9566965), np.float32(0.95987105), np.float32(0.96469206), np.float32(0.9576862), np.float32(0.9630264), np.float32(0.9630454), np.float32(0.9590394), np.float32(0.9547842), np.float32(0.94564736), np.float32(0.94453776), np.float32(0.9436053), np.float32(0.94178075), np.float32(0.93926895), np.float32(0.9343759), np.float32(0.92684466), np.float32(0.92259294), np.float32(0.9106304), np.float32(0.911263), np.float32(0.8923617), np.float32(0.89031816), np.float32(0.86762124), np.float32(0.83431745), np.float32(0.81752473), np.float32(0.7834578), np.float32(0.76832545), np.float32(0.7825379), np.float32(0.78561217), np.float32(0.79653335), np.float32(0.7936768), np.float32(0.7874691), np.float32(0.7787502), np.float32(0.76756114), np.float32(0.68865883), np.float32(0.75305665), np.float32(0.7259135), np.float32(0.79595906), np.float32(0.76283234), np.float32(0.8238008), np.float32(0.83392125), np.float32(0.8668939), np.float32(0.8692725), np.float32(0.86309737), np.float32(0.8815919), np.float32(0.8593718), np.float32(0.84976673), np.float32(0.8431883), np.float32(0.81785256), np.float32(0.80924946), np.float32(0.7835386), np.float32(0.77304447), np.float32(0.733456), np.float32(0.75047064), np.float32(0.7203732), np.float32(0.7199991), np.float32(0.6766994), np.float32(0.62122476), np.float32(0.54595554), np.float32(0.44325313), np.float32(0.410086), np.float32(0.40470767), np.float32(0.32964382), np.float32(0.30799234), np.float32(0.22645831), np.float32(0.18224367), np.float32(0.17042492), np.float32(0.19676816), np.float32(0.1993678), np.float32(0.19649436), np.float32(0.19845437), np.float32(0.21248837), np.float32(0.22520979), np.float32(0.20501815), np.float32(0.21223786), np.float32(0.17994583), np.float32(0.18266782), np.float32(0.15131293), np.float32(0.14434838), np.float32(0.13709617), np.float32(0.14056426), np.float32(0.13689446), np.float32(0.13093354), np.float32(0.102927946), np.float32(0.10501379), np.float32(0.0907768), np.float32(0.07651766), np.float32(0.06346729), np.float32(0.05041061), np.float32(0.047722023), np.float32(0.04337858), np.float32(0.037667394), np.float32(0.0321731), np.float32(0.029895315), np.float32(0.02857653), np.float32(0.03077233), np.float32(0.038310405), np.float32(0.038789596), np.float32(0.04167039), np.float32(0.048935357), np.float32(0.059185393), np.float32(0.06293348), np.float32(0.059603684), np.float32(0.05612133), np.float32(0.053587705), np.float32(0.046470486), np.float32(0.0384754), np.float32(0.036801193), np.float32(0.031247064), np.float32(0.031940505), np.float32(0.033850115), np.float32(0.036222234), np.float32(0.03990714), np.float32(0.042954266), np.float32(0.046156075), np.float32(0.04992969), np.float32(0.055075746), np.float32(0.059026193), np.float32(0.066083275), np.float32(0.06559243), np.float32(0.069405355), np.float32(0.079769365), np.float32(0.08555495), np.float32(0.082501054), np.float32(0.06927868), np.float32(0.08074621), np.float32(0.087448716), np.float32(0.08901452), np.float32(0.0913458), np.float32(0.104105234), np.float32(0.109267175), np.float32(0.10958344), np.float32(0.13029563), np.float32(0.1566137), np.float32(0.15450484), np.float32(0.1365628), np.float32(0.13735908), np.float32(0.12830862), np.float32(0.11267669), np.float32(0.09785193), np.float32(0.094512284), np.float32(0.089896664), np.float32(0.079049505), np.float32(0.074553244), np.float32(0.06677517), np.float32(0.057634186), np.float32(0.04502567), np.float32(0.03689806), np.float32(0.03385525), np.float32(0.024733149), np.float32(0.022745034), np.float32(0.025271555), np.float32(0.027082026), np.float32(0.02687846), np.float32(0.030933518), np.float32(0.029367786), np.float32(0.026282609), np.float32(0.02196008), np.float32(0.02472507), np.float32(0.023411058), np.float32(0.018736232), np.float32(0.018242318), np.float32(0.016251361), np.float32(0.014728151), np.float32(0.013746962), np.float32(0.0131767485), np.float32(0.014161623), np.float32(0.013546402), np.float32(0.016243283), np.float32(0.017839145), np.float32(0.021636), np.float32(0.024846725), np.float32(0.02759363), np.float32(0.02837956), np.float32(0.029347356), np.float32(0.027187487), np.float32(0.026430864), np.float32(0.02568161), np.float32(0.022794828), np.float32(0.024809405), np.float32(0.026104067), np.float32(0.02596813), np.float32(0.027531834), np.float32(0.028293237), np.float32(0.028759325), np.float32(0.026524305), np.float32(0.026465334), np.float32(0.032221217), np.float32(0.03350302), np.float32(0.030875796), np.float32(0.028202213), np.float32(0.03724078), np.float32(0.03628933), np.float32(0.042641263), np.float32(0.048798304), np.float32(0.072295435), np.float32(0.099316515), np.float32(0.10560778), np.float32(0.11156804), np.float32(0.11545575), np.float32(0.14410815), np.float32(0.13173868), np.float32(0.1289333), np.float32(0.11885197), np.float32(0.11764513), np.float32(0.116895966), np.float32(0.11080482), np.float32(0.10003169), np.float32(0.105335705), np.float32(0.104045115), np.float32(0.09110486), np.float32(0.08644622), np.float32(0.08677295), np.float32(0.08161367), np.float32(0.070822366), np.float32(0.06488703), np.float32(0.06313047), np.float32(0.056467023), np.float32(0.045126673), np.float32(0.041327015), np.float32(0.03792078), np.float32(0.037172712), np.float32(0.036635708), np.float32(0.032958817), np.float32(0.02981126), np.float32(0.026788449), np.float32(0.02946178), np.float32(0.03067344), np.float32(0.03388018), np.float32(0.028784193), np.float32(0.03116676), np.float32(0.03200197), np.float32(0.028011357), np.float32(0.027561693), np.float32(0.03058568), np.float32(0.02802741), np.float32(0.027470557), np.float32(0.03151591), np.float32(0.032008577), np.float32(0.03388398), np.float32(0.041114025), np.float32(0.047506344), np.float32(0.0497635), np.float32(0.043565348), np.float32(0.038594313), np.float32(0.039927818), np.float32(0.046900846), np.float32(0.047561727), np.float32(0.043707043), np.float32(0.044676717), np.float32(0.049604014), np.float32(0.054681595), np.float32(0.06495393), np.float32(0.07065809), np.float32(0.06759056), np.float32(0.06484575), np.float32(0.0652492), np.float32(0.06805964), np.float32(0.06116705), np.float32(0.059549063), np.float32(0.065363705), np.float32(0.07113097), np.float32(0.06775783), np.float32(0.067449704), np.float32(0.06861563), np.float32(0.0669882), np.float32(0.060423076), np.float32(0.06215475), np.float32(0.069734566), np.float32(0.068917096), np.float32(0.06566647), np.float32(0.06248951), np.float32(0.07294808), np.float32(0.06368074), np.float32(0.05712313), np.float32(0.05142143), np.float32(0.04839346), np.float32(0.04884213), np.float32(0.049583036), np.float32(0.055434912), np.float32(0.05479748), np.float32(0.054184873), np.float32(0.0610169), np.float32(0.06518555), np.float32(0.06603688), np.float32(0.063821696), np.float32(0.069091916), np.float32(0.06998022), np.float32(0.074823946), np.float32(0.06818966), np.float32(0.072180994), np.float32(0.0919659), np.float32(0.10767635), np.float32(0.124509245), np.float32(0.123621695), np.float32(0.13038774), np.float32(0.12237617), np.float32(0.12851249), np.float32(0.12177192), np.float32(0.1210051), np.float32(0.12144083), np.float32(0.113735475), np.float32(0.12811626), np.float32(0.12831645), np.float32(0.13338578), np.float32(0.12536299), np.float32(0.118649766), np.float32(0.10325769), np.float32(0.09922595), np.float32(0.08312834), np.float32(0.06983051), np.float32(0.0564097), np.float32(0.055301685), np.float32(0.05911716), np.float32(0.051486094), np.float32(0.043734293), np.float32(0.039375264), np.float32(0.03820332), np.float32(0.037380703), np.float32(0.03455155), np.float32(0.043143336), np.float32(0.049687523), np.float32(0.049356952), np.float32(0.05267317), np.float32(0.047540672), np.float32(0.048533235), np.float32(0.04724058), np.float32(0.042317394), np.float32(0.04446482), np.float32(0.0542109), np.float32(0.05358569), np.float32(0.05919213), np.float32(0.06111678), np.float32(0.061858147), np.float32(0.05721781), np.float32(0.066899754), np.float32(0.06094283), np.float32(0.060971044), np.float32(0.072506405), np.float32(0.09066806), np.float32(0.09911204), np.float32(0.085222624), np.float32(0.08539145), np.float32(0.09525552), np.float32(0.08854117), np.float32(0.079951), np.float32(0.09195013), np.float32(0.092375316), np.float32(0.08532917), np.float32(0.07803256), np.float32(0.0745502), np.float32(0.070232384), np.float32(0.063526064), np.float32(0.06421715), np.float32(0.071791604), np.float32(0.07480977), np.float32(0.076057084), np.float32(0.08287668), np.float32(0.082964994), np.float32(0.085258186), np.float32(0.09199391), np.float32(0.0968508), np.float32(0.041382276), np.float32(0.082526125)], 'MLFVTLLGMNQLNSGGLCRVRWAAGFAGPSGAASVHAAEQPALANRSATAAGEEESAAAAREIDARRLRHPPYKALPSIAKPTDFLLLSCSPPPSPTERRMSGERCVGRPLFGGAVSSTFPVRFQDVSNIRQVPDHQEVFVDPARDESLIFELLDLKGEVEDGGSALWFLRDIANEQEAGDSLVVEHSGTIELGGLRFGDAPAVAGTAVGQLAISKGRQSREAQNIVRLYLANIRLKNAATDVVITVYEPLLINPLSESARAVAAGPAVPAEQAGCLPMSEIFKLAVMNFNVHDWNLFNGST': [np.float32(0.9556645), np.float32(0.9584212), np.float32(0.96779096), np.float32(0.96375453), np.float32(0.9638484), np.float32(0.95576316), np.float32(0.94034076), np.float32(0.9256524), np.float32(0.9270382), np.float32(0.9271145), np.float32(0.92142975), np.float32(0.9227319), np.float32(0.9303231), np.float32(0.94486564), np.float32(0.95540375), np.float32(0.95810205), np.float32(0.953213), np.float32(0.96812963), np.float32(0.9701742), np.float32(0.96795505), np.float32(0.9745116), np.float32(0.9748003), np.float32(0.9786066), np.float32(0.9798008), np.float32(0.9782729), np.float32(0.98155355), np.float32(0.98165095), np.float32(0.9804944), np.float32(0.9779482), np.float32(0.9749169), np.float32(0.9746149), np.float32(0.9734238), np.float32(0.9738106), np.float32(0.9727088), np.float32(0.9720605), np.float32(0.9725479), np.float32(0.9736338), np.float32(0.97403926), np.float32(0.9742356), np.float32(0.9736154), np.float32(0.97150975), np.float32(0.9713278), np.float32(0.97040695), np.float32(0.9712081), np.float32(0.9679023), np.float32(0.96175945), np.float32(0.9594356), np.float32(0.9600588), np.float32(0.9515306), np.float32(0.9565763), np.float32(0.955071), np.float32(0.95253295), np.float32(0.94910216), np.float32(0.94352806), np.float32(0.9426753), np.float32(0.93780535), np.float32(0.93381345), np.float32(0.93978065), np.float32(0.9393086), np.float32(0.94818246), np.float32(0.9479325), np.float32(0.94816303), np.float32(0.9503977), np.float32(0.9530479), np.float32(0.9565618), np.float32(0.9497626), np.float32(0.94209343), np.float32(0.92427915), np.float32(0.90094), np.float32(0.8746116), np.float32(0.8937451), np.float32(0.8403015), np.float32(0.786716), np.float32(0.69161433), np.float32(0.6944955), np.float32(0.66562426), np.float32(0.70792437), np.float32(0.6799311), np.float32(0.6281848), np.float32(0.5974739), np.float32(0.6128486), np.float32(0.6094778), np.float32(0.65323526), np.float32(0.70375204), np.float32(0.6802575), np.float32(0.6014793), np.float32(0.53898287), np.float32(0.5675143), np.float32(0.55141896), np.float32(0.59932137), np.float32(0.47432846), np.float32(0.45691285), np.float32(0.52277), np.float32(0.50846815), np.float32(0.49916074), np.float32(0.48084542), np.float32(0.45307067), np.float32(0.48925194), np.float32(0.43190953), np.float32(0.43412906), np.float32(0.40260667), np.float32(0.47524595), np.float32(0.52269524), np.float32(0.4712432), np.float32(0.4852272), np.float32(0.4049935), np.float32(0.31310332), np.float32(0.3681815), np.float32(0.31075597), np.float32(0.23027442), np.float32(0.20577663), np.float32(0.19343238), np.float32(0.17883575), np.float32(0.17155962), np.float32(0.19001913), np.float32(0.16712917), np.float32(0.16026282), np.float32(0.15780213), np.float32(0.14991309), np.float32(0.1422718), np.float32(0.19572541), np.float32(0.17895462), np.float32(0.16079868), np.float32(0.18672907), np.float32(0.20909944), np.float32(0.1943726), np.float32(0.17282683), np.float32(0.17114295), np.float32(0.14925145), np.float32(0.13253659), np.float32(0.13463241), np.float32(0.13543826), np.float32(0.14403366), np.float32(0.14867686), np.float32(0.15587494), np.float32(0.16393267), np.float32(0.16955441), np.float32(0.14710131), np.float32(0.14316231), np.float32(0.14316535), np.float32(0.13829231), np.float32(0.13214095), np.float32(0.12561056), np.float32(0.1265196), np.float32(0.109553345), np.float32(0.11195896), np.float32(0.108650535), np.float32(0.09554142), np.float32(0.08155047), np.float32(0.08897539), np.float32(0.10487353), np.float32(0.11007634), np.float32(0.112714596), np.float32(0.10176917), np.float32(0.085244), np.float32(0.07564912), np.float32(0.068396635), np.float32(0.05323325), np.float32(0.04364801), np.float32(0.04299503), np.float32(0.04194181), np.float32(0.04431419), np.float32(0.048122212), np.float32(0.053787168), np.float32(0.059224583), np.float32(0.07092879), np.float32(0.08038138), np.float32(0.08173394), np.float32(0.08923447), np.float32(0.09877452), np.float32(0.104358934), np.float32(0.09645629), np.float32(0.09177115), np.float32(0.07737952), np.float32(0.06425583), np.float32(0.06479885), np.float32(0.06406483), np.float32(0.057585128), np.float32(0.07929705), np.float32(0.07639846), np.float32(0.081311494), np.float32(0.09046723), np.float32(0.102583036), np.float32(0.096552365), np.float32(0.08978137), np.float32(0.09841595), np.float32(0.094586164), np.float32(0.08669379), np.float32(0.08845259), np.float32(0.07567955), np.float32(0.0731481), np.float32(0.05927241), np.float32(0.05662346), np.float32(0.04785362), np.float32(0.042954355), np.float32(0.05640461), np.float32(0.058184292), np.float32(0.071272716), np.float32(0.07816194), np.float32(0.0711039), np.float32(0.06561237), np.float32(0.06575438), np.float32(0.06125312), np.float32(0.062716596), np.float32(0.06890638), np.float32(0.07809041), np.float32(0.0951756), np.float32(0.10969455), np.float32(0.11752316), np.float32(0.12661602), np.float32(0.14340857), np.float32(0.118176095), np.float32(0.11669194), np.float32(0.10575411), np.float32(0.099599965), np.float32(0.09409092), np.float32(0.09492291), np.float32(0.08991342), np.float32(0.0786983), np.float32(0.06910609), np.float32(0.074060395), np.float32(0.07295179), np.float32(0.06924115), np.float32(0.06605329), np.float32(0.066642456), np.float32(0.074984774), np.float32(0.083827026), np.float32(0.08275867), np.float32(0.07600347), np.float32(0.07188424), np.float32(0.06559927), np.float32(0.061279137), np.float32(0.057330057), np.float32(0.045510363), np.float32(0.04203637), np.float32(0.041886), np.float32(0.038443), np.float32(0.038127705), np.float32(0.042115103), np.float32(0.04595544), np.float32(0.042031456), np.float32(0.043685783), np.float32(0.04938448), np.float32(0.057203513), np.float32(0.057609804), np.float32(0.058491137), np.float32(0.075553074), np.float32(0.074202016), np.float32(0.07639168), np.float32(0.074184425), np.float32(0.07220678), np.float32(0.068124935), np.float32(0.072009645), np.float32(0.076235354), np.float32(0.08848403), np.float32(0.10061937), np.float32(0.11332636), np.float32(0.12604915), np.float32(0.14038314), np.float32(0.17088257), np.float32(0.23086235), np.float32(0.26523766), np.float32(0.28110227), np.float32(0.2892613), np.float32(0.32967585), np.float32(0.34805942), np.float32(0.3540095), np.float32(0.3235192), np.float32(0.4052146), np.float32(0.4193182), np.float32(0.38865644), np.float32(0.3272281), np.float32(0.2958083), np.float32(0.23447144), np.float32(0.23729266), np.float32(0.18880275), np.float32(0.17095216), np.float32(0.15382834), np.float32(0.10027221), np.float32(0.08861846), np.float32(0.0848603), np.float32(0.10585637), np.float32(0.08561419), np.float32(0.06984722), np.float32(0.08372111), np.float32(0.06944927), np.float32(0.08977467), np.float32(0.078546025), np.float32(0.08337171), np.float32(0.09202362), np.float32(0.086262286), np.float32(0.080945686), np.float32(0.0906685), np.float32(0.10054061), np.float32(0.11562381), np.float32(0.12294632), np.float32(0.12343841), np.float32(0.18093643), np.float32(0.29805154), np.float32(0.38100213), np.float32(0.34513706), np.float32(0.264042)], 'MLCSTIFRKILRINCRSYIVTTTHTMAPTNPSKGKKLKLVSRRLDDILSVHDGIVKSDSDKREYRGLQLNNGLKIMLISDPKTDKSAASMDVNVGSLSDPKELEGLAHFCEHMLFLGTEKYPDEDEYSKFLSQHAGNSNAYTSDDHTNYYFDVGHKHLKEILDRFSQFFICPLFDASCTDREMNAVHSEHEKNVMSDGWRLQRLDKATANPNHPYSQFGTGNKETLDSEPKKKDICVRDELLKFHDSMYSANIMALAVLGRESLDELTDMVTPMFSSIKNKQLTVETYT': [np.float32(0.60866404), np.float32(0.76900893), np.float32(0.80150646), np.float32(0.81091166), np.float32(0.843224), np.float32(0.8405617), np.float32(0.83652174), np.float32(0.8241447), np.float32(0.7960171), np.float32(0.79222006), np.float32(0.79312766), np.float32(0.8152932), np.float32(0.8130792), np.float32(0.8102438), np.float32(0.81332207), np.float32(0.8448474), np.float32(0.8462038), np.float32(0.8553821), np.float32(0.875143), np.float32(0.8934919), np.float32(0.898697), np.float32(0.90229726), np.float32(0.8802236), np.float32(0.89107466), np.float32(0.8712705), np.float32(0.80922997), np.float32(0.80548847), np.float32(0.82331157), np.float32(0.7683577), np.float32(0.63490045), np.float32(0.5515445), np.float32(0.5013151), np.float32(0.42588028), np.float32(0.38917753), np.float32(0.37719953), np.float32(0.3727401), np.float32(0.3206126), np.float32(0.2786885), np.float32(0.24647683), np.float32(0.20584357), np.float32(0.19448812), np.float32(0.19069304), np.float32(0.16600524), np.float32(0.13589615), np.float32(0.12775312), np.float32(0.11867092), np.float32(0.1180977), np.float32(0.120645516), np.float32(0.12681453), np.float32(0.1365945), np.float32(0.13508838), np.float32(0.13782549), np.float32(0.14092734), np.float32(0.14943686), np.float32(0.14130108), np.float32(0.12076121), np.float32(0.121991046), np.float32(0.11842925), np.float32(0.11507499), np.float32(0.12533648), np.float32(0.12800275), np.float32(0.117529094), np.float32(0.119759314), np.float32(0.10950402), np.float32(0.097724214), np.float32(0.08407386), np.float32(0.07155633), np.float32(0.06941456), np.float32(0.06437151), np.float32(0.065614365), np.float32(0.06936035), np.float32(0.0683267), np.float32(0.07305171), np.float32(0.07877085), np.float32(0.076288514), np.float32(0.07613868), np.float32(0.081904404), np.float32(0.07823891), np.float32(0.07998287), np.float32(0.097118154), np.float32(0.09469462), np.float32(0.10317942), np.float32(0.10109541), np.float32(0.11187691), np.float32(0.11963335), np.float32(0.12820934), np.float32(0.13090609), np.float32(0.14472497), np.float32(0.17313546), np.float32(0.23298137), np.float32(0.2745895), np.float32(0.27189776), np.float32(0.29052383), np.float32(0.27551284), np.float32(0.17722765), np.float32(0.18056437), np.float32(0.18054795), np.float32(0.13865103), np.float32(0.098369956), np.float32(0.0843508), np.float32(0.0765569), np.float32(0.05864149), np.float32(0.05017365), np.float32(0.042047434), np.float32(0.039336395), np.float32(0.03723938), np.float32(0.038933165), np.float32(0.044920214), np.float32(0.048215035), np.float32(0.047959358), np.float32(0.049676638), np.float32(0.04921195), np.float32(0.04998114), np.float32(0.046824675), np.float32(0.04732212), np.float32(0.047556017), np.float32(0.043053646), np.float32(0.049987275), np.float32(0.054342784), np.float32(0.056286108), np.float32(0.059959043), np.float32(0.071460225), np.float32(0.08844635), np.float32(0.09077173), np.float32(0.10126368), np.float32(0.12086604), np.float32(0.14631349), np.float32(0.16602895), np.float32(0.20528297), np.float32(0.22161181), np.float32(0.24068423), np.float32(0.27298924), np.float32(0.23402752), np.float32(0.28335553), np.float32(0.2527806), np.float32(0.21221355), np.float32(0.18907748), np.float32(0.16338755), np.float32(0.16306406), np.float32(0.15833786), np.float32(0.16812257), np.float32(0.14297652), np.float32(0.18450728), np.float32(0.20169166), np.float32(0.22342606), np.float32(0.19960974), np.float32(0.1633171), np.float32(0.17897746), np.float32(0.1515684), np.float32(0.12811594), np.float32(0.09538747), np.float32(0.0825389), np.float32(0.07235457), np.float32(0.06376569), np.float32(0.055658612), np.float32(0.056366302), np.float32(0.050432395), np.float32(0.0443828), np.float32(0.041740034), np.float32(0.041548956), np.float32(0.04185044), np.float32(0.041183785), np.float32(0.041214816), np.float32(0.046148278), np.float32(0.047774024), np.float32(0.05548707), np.float32(0.06033948), np.float32(0.06182064), np.float32(0.060234208), np.float32(0.06574716), np.float32(0.07385619), np.float32(0.069967546), np.float32(0.06878444), np.float32(0.08557403), np.float32(0.10312101), np.float32(0.10409365), np.float32(0.1078391), np.float32(0.15226364), np.float32(0.17400473), np.float32(0.19543627), np.float32(0.20758642), np.float32(0.20728868), np.float32(0.21797615), np.float32(0.23080851), np.float32(0.21534236), np.float32(0.22797182), np.float32(0.20908888), np.float32(0.19918476), np.float32(0.20532008), np.float32(0.21722528), np.float32(0.22991997), np.float32(0.22669034), np.float32(0.21034345), np.float32(0.21128781), np.float32(0.21940307), np.float32(0.22432831), np.float32(0.2214082), np.float32(0.2487464), np.float32(0.2747399), np.float32(0.30430186), np.float32(0.3374098), np.float32(0.29062113), np.float32(0.33097273), np.float32(0.37218562), np.float32(0.3232985), np.float32(0.35219425), np.float32(0.3797349), np.float32(0.3578473), np.float32(0.4315528), np.float32(0.49370798), np.float32(0.57222456), np.float32(0.63242805), np.float32(0.6091462), np.float32(0.70972997), np.float32(0.6413455), np.float32(0.65578264), np.float32(0.66518044), np.float32(0.70194465), np.float32(0.7564804), np.float32(0.7737675), np.float32(0.7666225), np.float32(0.7733068), np.float32(0.8302774), np.float32(0.8004414), np.float32(0.7293021), np.float32(0.704987), np.float32(0.6848072), np.float32(0.6468614), np.float32(0.6162059), np.float32(0.54666877), np.float32(0.51227194), np.float32(0.5027117), np.float32(0.47514603), np.float32(0.41979045), np.float32(0.3907841), np.float32(0.30849156), np.float32(0.22162431), np.float32(0.20348385), np.float32(0.17726931), np.float32(0.1528054), np.float32(0.14175889), np.float32(0.119072564), np.float32(0.108316965), np.float32(0.08632102), np.float32(0.07042558), np.float32(0.06673203), np.float32(0.06224857), np.float32(0.055332933), np.float32(0.057346843), np.float32(0.06885736), np.float32(0.076107845), np.float32(0.07889244), np.float32(0.08248842), np.float32(0.089556806), np.float32(0.13746421), np.float32(0.12429323), np.float32(0.12670179), np.float32(0.14286847), np.float32(0.12699501), np.float32(0.10984763), np.float32(0.09918792), np.float32(0.11104604), np.float32(0.1055576), np.float32(0.10332876), np.float32(0.13078493), np.float32(0.1330244), np.float32(0.13251242), np.float32(0.13967238), np.float32(0.16665375), np.float32(0.17207251), np.float32(0.17411429), np.float32(0.17230557), np.float32(0.16844037), np.float32(0.15659612), np.float32(0.15526956), np.float32(0.1683806), np.float32(0.17026676), np.float32(0.17686965), np.float32(0.19614309), np.float32(0.23534788), np.float32(0.24616656), np.float32(0.24488127), np.float32(0.24985528), np.float32(0.295937), np.float32(0.30471116), np.float32(0.3190589), np.float32(0.34176826), np.float32(0.35119402), np.float32(0.3392023)], 'MESRVGSGQLTFPESRRSAAGSCSSPQFAFRRANMASQSQGIQQLLQAEKRAAEKVSEARKRKNRRLKQAKEEAQAEIEQYRLQREKEFKSKEAAAMGSHGNSATEVEKETVEKMKIIIDSYQKNKEVVLDQLLALVCEIKPEIHMNYRING': [np.float32(0.97347677), np.float32(0.97348285), np.float32(0.97479045), np.float32(0.97496605), np.float32(0.97540605), np.float32(0.97564256), np.float32(0.97439617), np.float32(0.9743492), np.float32(0.9735656), np.float32(0.97161883), np.float32(0.9719731), np.float32(0.97221845), np.float32(0.9702828), np.float32(0.96888363), np.float32(0.9686062), np.float32(0.9695347), np.float32(0.96899736), np.float32(0.96623003), np.float32(0.9668318), np.float32(0.96652704), np.float32(0.96757174), np.float32(0.9658188), np.float32(0.96339434), np.float32(0.9582647), np.float32(0.9522046), np.float32(0.94576627), np.float32(0.93502504), np.float32(0.92354053), np.float32(0.91302997), np.float32(0.88622), np.float32(0.8648621), np.float32(0.83867556), np.float32(0.79404956), np.float32(0.7664793), np.float32(0.7468977), np.float32(0.7299335), np.float32(0.72257406), np.float32(0.71343434), np.float32(0.70363533), np.float32(0.6916492), np.float32(0.68164396), np.float32(0.6743582), np.float32(0.66723174), np.float32(0.661409), np.float32(0.64774555), np.float32(0.64524996), np.float32(0.6445584), np.float32(0.64006305), np.float32(0.63296425), np.float32(0.636241), np.float32(0.6343855), np.float32(0.6399787), np.float32(0.6394609), np.float32(0.6476444), np.float32(0.6507463), np.float32(0.64574146), np.float32(0.6471438), np.float32(0.65260714), np.float32(0.65424156), np.float32(0.6468496), np.float32(0.652951), np.float32(0.6571638), np.float32(0.6493906), np.float32(0.6454264), np.float32(0.64577717), np.float32(0.6493238), np.float32(0.6353577), np.float32(0.6262814), np.float32(0.6319519), np.float32(0.62649614), np.float32(0.62427425), np.float32(0.6321334), np.float32(0.6219732), np.float32(0.61567324), np.float32(0.60858715), np.float32(0.6087802), np.float32(0.60801476), np.float32(0.6105226), np.float32(0.6197984), np.float32(0.6257809), np.float32(0.62894046), np.float32(0.63097197), np.float32(0.6383325), np.float32(0.64842373), np.float32(0.64276606), np.float32(0.6436824), np.float32(0.6556645), np.float32(0.6617725), np.float32(0.67620784), np.float32(0.6781792), np.float32(0.68565303), np.float32(0.69560933), np.float32(0.69167393), np.float32(0.7009882), np.float32(0.7063387), np.float32(0.7012907), np.float32(0.6934609), np.float32(0.7009684), np.float32(0.7013132), np.float32(0.6780871), np.float32(0.6675731), np.float32(0.6748121), np.float32(0.6776905), np.float32(0.6822554), np.float32(0.67111725), np.float32(0.6702078), np.float32(0.66878396), np.float32(0.6448813), np.float32(0.63223726), np.float32(0.6161267), np.float32(0.5830512), np.float32(0.58031374), np.float32(0.56666607), np.float32(0.5515569), np.float32(0.5015718), np.float32(0.47627917), np.float32(0.46364143), np.float32(0.4216658), np.float32(0.35525286), np.float32(0.36128783), np.float32(0.34133267), np.float32(0.2806904), np.float32(0.34959432), np.float32(0.34430757), np.float32(0.31663457), np.float32(0.30161026), np.float32(0.36461914), np.float32(0.39584896), np.float32(0.4187358), np.float32(0.4121433), np.float32(0.43716404), np.float32(0.44914946), np.float32(0.48120135), np.float32(0.515934), np.float32(0.53458863), np.float32(0.53520876), np.float32(0.46057394), np.float32(0.47898534), np.float32(0.47705713), np.float32(0.450376), np.float32(0.4789897), np.float32(0.55258214), np.float32(0.55999196), np.float32(0.5813414), np.float32(0.6247578), np.float32(0.64278126), np.float32(0.6381356), np.float32(0.6437169), np.float32(0.6715574), np.float32(0.70780957), np.float32(0.74588466), np.float32(0.76985604)], 'MWDINFVSKEWGESALFYWSLLVLFLTFSHPLTEKMQAENIPTTAITRILSLKKNVWQRRRRRRLEVMGKADENEDEVMLEEDNDVEETIHGDDEEDDEDEELDEYEKDDFIVDDVDDEQEDPEEEEEEEDRADSDEEERQKKKKRKKREEYVLDEDDYELLEDNNVFAPRRKGKFKRLKKAQRHNERDLGVSDEEEFDGNGKSGRSAEEKLKRSLFGDDEGLPLEDIAEEEEPAEEEDDREVDEEDEMADFIVDEEFDATGVPVRQKKLKRKKFREAPGVSSSSLHEAHEIFGDVDELLQLRKQGSDSNECRDRKLEDEFEPSVLSEKYMTEKDDQIRELDIPERIQIYEESTGSPPLDEISIEDESTWIYNQLTSGTIPLYGKEGLGSSISRGDINKFLELHHKFKLEIPCIAMYRKECLSFLKDENQDQNEKPPKIKWHKELWTIQDLDRKWLLLQKRKSALQSYYKRFKCTVNHQLLESVITSLEASESEREVDDADAKFNLHFPLGEIGADEGQYKKPKRKSLYSICSKAGLWEVANKFGYSSEEFGMQLSLEKMRRDVGDELENPKETPEEMASNFTCAMFETPEAVLKGARHMAVVEISCEPCVRKYVRNNYLDSIEVSTSPTPDGNIAIDGSHQFAGVKWLQRKPLNRFEGAQWLLIQKAEEEKLLEVTLKLPEDRLNKLISDFNEYYLSDDVSKSAQVWNEQRKLILRDAIFNFLLPAIEKEARSLLTSRAKNWLRVEYGKVLWNKVSVGPYHRKENDSSSDGEAAPRVMACCWGPGRPATTFVMLDSSGEVVDVLYAGSLTLHSHDVNDQKLKKNDEERVLKFMIDHQPHVTILGCVNLSCTRLKEVIHEIYNKMIVEHPRDVGYDMDDLSIVYGDESLACLYENSRISSDQLHVQSGIVKRAVALGRYLQNPLAMVATLCGPGREILSWKLNAFEHFLTPDEKYAMVEQVMVDVTNQVGLDVNLAASHEWLFAPLQFISGLGPRKAASLQRSLVRSGAIFSRKDFLTEQGLGLKVFVNASGFLRVRRSGLAASSNQFIDLLDDTRIHPTESYSRAQELAKDVYDQEGGNDDDEDAMEMAIEHVRGHPKYLKGLDIQSYAKSKKHEDKENTLWDIKRELIHGFQDWRKKYEEPSQDEEFYMISGETEDTLAAGRIVQATVRRVQAEQAQLALESGLTGMLLKEDYYPGDWRDVSDLSDKLHVGDILTCKIKSVQKNWYRVLLVCSESEIRNDCSQNIQNLDTYYHKDWRSLQSEQEKSQKGKQLAKKNFKPRMIVHPRFQNIYADEAMELLSAKDAGESIFRPSSRGPSHLTLTLKVYDGVYAHKDIVEGGKEPKDVTSLLRIGKTLTIGEDTFEDLDEVMDRYVDLLVAHLKAMLNYRKFRRGTKAEVDELLWLEKLEYPMRIAYCFGISHEHPGTIILTYIRSANPHHEYVGVYPKGFKFRKRMFEDIDRLVAYFQRHIDDTRLESGPSIRSVAAMVPMRSPATGGSSGASLGSGWDGSTNEGGWRGQS': [np.float32(0.8539336), np.float32(0.8810887), np.float32(0.85202354), np.float32(0.8014942), np.float32(0.84214264), np.float32(0.7994726), np.float32(0.7611629), np.float32(0.78525025), np.float32(0.6981941), np.float32(0.6883067), np.float32(0.7009254), np.float32(0.6559447), np.float32(0.68421584), np.float32(0.6590801), np.float32(0.6935666), np.float32(0.6698511), np.float32(0.68297845), np.float32(0.72148806), np.float32(0.7449444), np.float32(0.75202787), np.float32(0.7736542), np.float32(0.7692761), np.float32(0.7757552), np.float32(0.7662278), np.float32(0.76682633), np.float32(0.767604), np.float32(0.7772916), np.float32(0.8252856), np.float32(0.84152645), np.float32(0.8392738), np.float32(0.83751804), np.float32(0.8340916), np.float32(0.8287174), np.float32(0.8095799), np.float32(0.76335365), np.float32(0.7682515), np.float32(0.7370848), np.float32(0.6980602), np.float32(0.67737085), np.float32(0.6856448), np.float32(0.6758563), np.float32(0.69968027), np.float32(0.68131626), np.float32(0.67462045), np.float32(0.6501565), np.float32(0.63193464), np.float32(0.57315516), np.float32(0.51051676), np.float32(0.50761247), np.float32(0.4372892), np.float32(0.44446164), np.float32(0.3629075), np.float32(0.32472393), np.float32(0.34099206), np.float32(0.4218167), np.float32(0.43632063), np.float32(0.4963248), np.float32(0.50293976), np.float32(0.50837916), np.float32(0.51270235), np.float32(0.5700126), np.float32(0.5716195), np.float32(0.66677374), np.float32(0.6807294), np.float32(0.7109584), np.float32(0.7610199), np.float32(0.77179533), np.float32(0.80287933), np.float32(0.8331632), np.float32(0.86601764), np.float32(0.8862597), np.float32(0.9003885), np.float32(0.9130447), np.float32(0.925598), np.float32(0.9299697), np.float32(0.93797505), np.float32(0.9314796), np.float32(0.9333578), np.float32(0.92762005), np.float32(0.9290087), np.float32(0.9315076), np.float32(0.9363075), np.float32(0.9383878), np.float32(0.9436743), np.float32(0.9468282), np.float32(0.9450793), np.float32(0.9438011), np.float32(0.9480108), np.float32(0.9525231), np.float32(0.95629746), np.float32(0.9581291), np.float32(0.9633009), np.float32(0.9659132), np.float32(0.9676201), np.float32(0.96971154), np.float32(0.9721786), np.float32(0.973783), np.float32(0.9750991), np.float32(0.975843), np.float32(0.97652346), np.float32(0.97708386), np.float32(0.97785944), np.float32(0.9769587), np.float32(0.97636014), np.float32(0.97702575), np.float32(0.9772321), np.float32(0.97755253), np.float32(0.97821665), np.float32(0.9774293), np.float32(0.97554475), np.float32(0.97479194), np.float32(0.9722944), np.float32(0.9717371), np.float32(0.97152025), np.float32(0.9690787), np.float32(0.9697714), np.float32(0.97002774), np.float32(0.96862215), np.float32(0.96913075), np.float32(0.9694704), np.float32(0.9705678), np.float32(0.96965283), np.float32(0.97080326), np.float32(0.9690488), np.float32(0.9682676), np.float32(0.9675282), np.float32(0.9689059), np.float32(0.96797526), np.float32(0.9643885), np.float32(0.96452314), np.float32(0.9630245), np.float32(0.9602074), np.float32(0.9595851), np.float32(0.95967317), np.float32(0.959577), np.float32(0.95929784), np.float32(0.9541247), np.float32(0.9507705), np.float32(0.9454537), np.float32(0.9418), np.float32(0.9300714), np.float32(0.93315417), np.float32(0.92013526), np.float32(0.9112216), np.float32(0.9007601), np.float32(0.89950025), np.float32(0.90169954), np.float32(0.9105322), np.float32(0.9127548), np.float32(0.9128592), np.float32(0.91298515), np.float32(0.9137957), np.float32(0.9152575), np.float32(0.90786064), np.float32(0.90632194), np.float32(0.90589976), np.float32(0.90705794), np.float32(0.9010862), np.float32(0.90041673), np.float32(0.89551187), np.float32(0.8951556), np.float32(0.88599026), np.float32(0.88260406), np.float32(0.8789359), np.float32(0.8888335), np.float32(0.91021925), np.float32(0.9105101), np.float32(0.9183333), np.float32(0.91671324), np.float32(0.92239064), np.float32(0.92397296), np.float32(0.9289139), np.float32(0.93903434), np.float32(0.93738407), np.float32(0.93811506), np.float32(0.94233483), np.float32(0.94293517), np.float32(0.93627065), np.float32(0.9383623), np.float32(0.93810964), np.float32(0.93495864), np.float32(0.93309045), np.float32(0.9373762), np.float32(0.93845594), np.float32(0.93969476), np.float32(0.9379232), np.float32(0.94571966), np.float32(0.9491001), np.float32(0.95072013), np.float32(0.9561763), np.float32(0.96200514), np.float32(0.96808887), np.float32(0.9717091), np.float32(0.9732981), np.float32(0.9752068), np.float32(0.9755872), np.float32(0.9753831), np.float32(0.9769895), np.float32(0.9771632), np.float32(0.9770198), np.float32(0.9776053), np.float32(0.9780804), np.float32(0.9778451), np.float32(0.97713953), np.float32(0.97628796), np.float32(0.9775924), np.float32(0.9769231), np.float32(0.97519976), np.float32(0.97625774), np.float32(0.9770682), np.float32(0.97578865), np.float32(0.9758839), np.float32(0.9752337), np.float32(0.9737384), np.float32(0.9713354), np.float32(0.96954244), np.float32(0.970874), np.float32(0.9713525), np.float32(0.9709918), np.float32(0.97092867), np.float32(0.9726608), np.float32(0.97264785), np.float32(0.9750562), np.float32(0.97519964), np.float32(0.97604275), np.float32(0.97642535), np.float32(0.9759065), np.float32(0.9770175), np.float32(0.9766996), np.float32(0.97729164), np.float32(0.97751355), np.float32(0.9781351), np.float32(0.9786258), np.float32(0.9778882), np.float32(0.97811675), np.float32(0.97776574), np.float32(0.97685176), np.float32(0.97525907), np.float32(0.9741444), np.float32(0.973345), np.float32(0.9704763), np.float32(0.9692118), np.float32(0.96441), np.float32(0.9624684), np.float32(0.959152), np.float32(0.9563352), np.float32(0.95461273), np.float32(0.9555581), np.float32(0.951405), np.float32(0.95324355), np.float32(0.9526278), np.float32(0.9533585), np.float32(0.9547532), np.float32(0.95893574), np.float32(0.96081924), np.float32(0.96175545), np.float32(0.9621858), np.float32(0.9629756), np.float32(0.96288234), np.float32(0.9675268), np.float32(0.9656434), np.float32(0.9670811), np.float32(0.9679769), np.float32(0.97086775), np.float32(0.97132224), np.float32(0.97174114), np.float32(0.9737231), np.float32(0.9752735), np.float32(0.97686565), np.float32(0.9773451), np.float32(0.97626), np.float32(0.9752822), np.float32(0.9747029), np.float32(0.97059834), np.float32(0.9719652), np.float32(0.9703955), np.float32(0.96907157), np.float32(0.9654645), np.float32(0.96397555), np.float32(0.9624842), np.float32(0.9553848), np.float32(0.951532), np.float32(0.9480792), np.float32(0.94377553), np.float32(0.91840744), np.float32(0.88789105), np.float32(0.8751291), np.float32(0.85439134), np.float32(0.82465446), np.float32(0.8062587), np.float32(0.7949076), np.float32(0.78283256), np.float32(0.77402616), np.float32(0.75824106), np.float32(0.7348551), np.float32(0.74745303), np.float32(0.7097754), np.float32(0.70944536), np.float32(0.71925724), np.float32(0.7230926), np.float32(0.7428486), np.float32(0.7626405), np.float32(0.78169745), np.float32(0.8152551), np.float32(0.82838374), np.float32(0.8426689), np.float32(0.8685601), np.float32(0.8722692), np.float32(0.89328545), np.float32(0.89947385), np.float32(0.8983044), np.float32(0.91814864), np.float32(0.91422385), np.float32(0.9206996), np.float32(0.9263861), np.float32(0.92873836), np.float32(0.93567294), np.float32(0.9335297), np.float32(0.9348378), np.float32(0.9336048), np.float32(0.93240714), np.float32(0.9277946), np.float32(0.92844886), np.float32(0.92469984), np.float32(0.9159425), np.float32(0.9207624), np.float32(0.91168135), np.float32(0.9129917), np.float32(0.91343075), np.float32(0.8877641), np.float32(0.8935004), np.float32(0.8516994), np.float32(0.79772097), np.float32(0.8172649), np.float32(0.8227722), np.float32(0.7511125), np.float32(0.7705436), np.float32(0.7511139), np.float32(0.7233153), np.float32(0.77687365), np.float32(0.82093287), np.float32(0.8047265), np.float32(0.8013899), np.float32(0.84008706), np.float32(0.85467905), np.float32(0.8356096), np.float32(0.8090458), np.float32(0.8173015), np.float32(0.8111584), np.float32(0.8174336), np.float32(0.8248292), np.float32(0.81083715), np.float32(0.8401665), np.float32(0.8265436), np.float32(0.7724343), np.float32(0.77249235), np.float32(0.69140303), np.float32(0.65768284), np.float32(0.61992216), np.float32(0.6184351), np.float32(0.6041048), np.float32(0.5959504), np.float32(0.5777888), np.float32(0.5271746), np.float32(0.5361934), np.float32(0.52855706), np.float32(0.4774452), np.float32(0.4368292), np.float32(0.3718474), np.float32(0.34980133), np.float32(0.30904162), np.float32(0.278714), np.float32(0.19676311), np.float32(0.21910334), np.float32(0.23296398), np.float32(0.20587654), np.float32(0.17946832), np.float32(0.17815417), np.float32(0.15788256), np.float32(0.14910243), np.float32(0.1463198), np.float32(0.13579902), np.float32(0.14986071), np.float32(0.16670786), np.float32(0.1638225), np.float32(0.15571283), np.float32(0.16427246), np.float32(0.18545948), np.float32(0.22270055), np.float32(0.21125223), np.float32(0.23959823), np.float32(0.2142182), np.float32(0.20289975), np.float32(0.19688831), np.float32(0.20006661), np.float32(0.18404318), np.float32(0.19643964), np.float32(0.15037422), np.float32(0.1247337), np.float32(0.09622806), np.float32(0.089379996), np.float32(0.08490062), np.float32(0.07671345), np.float32(0.07365813), np.float32(0.076122835), np.float32(0.07973748), np.float32(0.07245877), np.float32(0.07731131), np.float32(0.080992945), np.float32(0.07384191), np.float32(0.0703383), np.float32(0.066237025), np.float32(0.059417028), np.float32(0.05777205), np.float32(0.051206052), np.float32(0.063097775), np.float32(0.073473945), np.float32(0.08008288), np.float32(0.09402655), np.float32(0.11397974), np.float32(0.13115877), np.float32(0.15448037), np.float32(0.17302026), np.float32(0.19647607), np.float32(0.20434663), np.float32(0.23592289), np.float32(0.30498722), np.float32(0.30328345), np.float32(0.33178237), np.float32(0.33560488), np.float32(0.32208437), np.float32(0.34791046), np.float32(0.34178737), np.float32(0.3800518), np.float32(0.39875177), np.float32(0.38132173), np.float32(0.3610073), np.float32(0.39022234), np.float32(0.38568652), np.float32(0.34399503), np.float32(0.31593567), np.float32(0.31080887), np.float32(0.2838314), np.float32(0.21196596), np.float32(0.19271703), np.float32(0.15293816), np.float32(0.12632176), np.float32(0.11361464), np.float32(0.11033776), np.float32(0.105093986), np.float32(0.097002394), np.float32(0.10120845), np.float32(0.093893826), np.float32(0.09066287), np.float32(0.09515284), np.float32(0.09365074), np.float32(0.09432526), np.float32(0.0990502), np.float32(0.10619194), np.float32(0.10918132), np.float32(0.10569284), np.float32(0.10825149), np.float32(0.10372278), np.float32(0.112966016), np.float32(0.109983236), np.float32(0.10178534), np.float32(0.102559395), np.float32(0.11689386), np.float32(0.10216715), np.float32(0.09362692), np.float32(0.09802902), np.float32(0.103573464), np.float32(0.092701636), np.float32(0.094583675), np.float32(0.09586154), np.float32(0.09127379), np.float32(0.08619879), np.float32(0.1109285), np.float32(0.11610612), np.float32(0.111833125), np.float32(0.13716862), np.float32(0.15634054), np.float32(0.16652742), np.float32(0.18065238), np.float32(0.19382317), np.float32(0.19436236), np.float32(0.20193015), np.float32(0.23524286), np.float32(0.2994164), np.float32(0.30145082), np.float32(0.31930792), np.float32(0.35628468), np.float32(0.35717976), np.float32(0.35952443), np.float32(0.3642204), np.float32(0.36634186), np.float32(0.360474), np.float32(0.42759848), np.float32(0.43187007), np.float32(0.4772577), np.float32(0.54704535), np.float32(0.53216445), np.float32(0.5321251), np.float32(0.57316864), np.float32(0.5714812), np.float32(0.56666136), np.float32(0.5949789), np.float32(0.5673695), np.float32(0.5327892), np.float32(0.5333379), np.float32(0.50191355), np.float32(0.48765102), np.float32(0.47779498), np.float32(0.4781142), np.float32(0.5393383), np.float32(0.45043647), np.float32(0.43227693), np.float32(0.48716396), np.float32(0.43995917), np.float32(0.38694134), np.float32(0.3761134), np.float32(0.39642695), np.float32(0.35047448), np.float32(0.3348599), np.float32(0.26524433), np.float32(0.24579369), np.float32(0.2018289), np.float32(0.18986829), np.float32(0.16266216), np.float32(0.1436347), np.float32(0.13397361), np.float32(0.11643832), np.float32(0.10207934), np.float32(0.09091863), np.float32(0.082547985), np.float32(0.070234425), np.float32(0.06313387), np.float32(0.07248489), np.float32(0.08250654), np.float32(0.08168177), np.float32(0.088058), np.float32(0.08530405), np.float32(0.08849928), np.float32(0.0896322), np.float32(0.1005793), np.float32(0.09967777), np.float32(0.096673615), np.float32(0.10222438), np.float32(0.09485523), np.float32(0.09104563), np.float32(0.102564864), np.float32(0.10441751), np.float32(0.109916806), np.float32(0.13057908), np.float32(0.13657583), np.float32(0.14333893), np.float32(0.1496169), np.float32(0.17016043), np.float32(0.18281017), np.float32(0.20932822), np.float32(0.23657876), np.float32(0.24594975), np.float32(0.24140885), np.float32(0.2533349), np.float32(0.2773384), np.float32(0.29833853), np.float32(0.2965848), np.float32(0.29827344), np.float32(0.3189288), np.float32(0.38288006), np.float32(0.3297452), np.float32(0.30620703), np.float32(0.32010096), np.float32(0.2865517), np.float32(0.28121424), np.float32(0.26069647), np.float32(0.27666056), np.float32(0.27505594), np.float32(0.2833787), np.float32(0.27792853), np.float32(0.27141827), np.float32(0.2594437), np.float32(0.19641757), np.float32(0.18450478), np.float32(0.16291894), np.float32(0.13099128), np.float32(0.12976405), np.float32(0.122179486), np.float32(0.09881719), np.float32(0.08312118), np.float32(0.073865615), np.float32(0.069335364), np.float32(0.05741002), np.float32(0.050629586), np.float32(0.05516443), np.float32(0.05098509), np.float32(0.05974736), np.float32(0.06557712), np.float32(0.060392074), np.float32(0.05441725), np.float32(0.051882934), np.float32(0.05741537), np.float32(0.05221004), np.float32(0.047095124), np.float32(0.0489225), np.float32(0.057682555), np.float32(0.06308422), np.float32(0.059903506), np.float32(0.05764764), np.float32(0.060966797), np.float32(0.060900662), np.float32(0.05462616), np.float32(0.06652827), np.float32(0.06924659), np.float32(0.074829705), np.float32(0.08915669), np.float32(0.09428604), np.float32(0.10347792), np.float32(0.11146114), np.float32(0.13044354), np.float32(0.13937385), np.float32(0.14045703), np.float32(0.16029426), np.float32(0.17000608), np.float32(0.17810357), np.float32(0.18203278), np.float32(0.19921936), np.float32(0.2114631), np.float32(0.23374948), np.float32(0.2391788), np.float32(0.24515174), np.float32(0.26198986), np.float32(0.2730024), np.float32(0.27110326), np.float32(0.27424344), np.float32(0.2825565), np.float32(0.26006863), np.float32(0.2566097), np.float32(0.21834823), np.float32(0.20389718), np.float32(0.2029806), np.float32(0.19163182), np.float32(0.18157315), np.float32(0.17329934), np.float32(0.19100319), np.float32(0.15674922), np.float32(0.12043169), np.float32(0.1042729), np.float32(0.09972867), np.float32(0.095206715), np.float32(0.09516803), np.float32(0.097029425), np.float32(0.09615759), np.float32(0.09035735), np.float32(0.07898746), np.float32(0.08050808), np.float32(0.08239761), np.float32(0.08126938), np.float32(0.09748997), np.float32(0.099417455), np.float32(0.10679164), np.float32(0.10550914), np.float32(0.09951005), np.float32(0.10307251), np.float32(0.0889677), np.float32(0.07912203), np.float32(0.080715105), np.float32(0.08927158), np.float32(0.07472198), np.float32(0.0803905), np.float32(0.08514135), np.float32(0.09575812), np.float32(0.10039975), np.float32(0.09467807), np.float32(0.099945635), np.float32(0.110188685), np.float32(0.105664656), np.float32(0.100669384), np.float32(0.10496229), np.float32(0.10676451), np.float32(0.1060147), np.float32(0.10004071), np.float32(0.110279016), np.float32(0.101258926), np.float32(0.09261554), np.float32(0.100515924), np.float32(0.10246422), np.float32(0.10084206), np.float32(0.11480326), np.float32(0.116881005), np.float32(0.12061866), np.float32(0.11954017), np.float32(0.13196497), np.float32(0.13458142), np.float32(0.14102955), np.float32(0.121784106), np.float32(0.10648487), np.float32(0.12605166), np.float32(0.12921253), np.float32(0.118540905), np.float32(0.12315074), np.float32(0.13751742), np.float32(0.12726015), np.float32(0.120577894), np.float32(0.12395963), np.float32(0.1296324), np.float32(0.121868476), np.float32(0.11770667), np.float32(0.110954374), np.float32(0.10477458), np.float32(0.10483453), np.float32(0.08954228), np.float32(0.07070371), np.float32(0.061474763), np.float32(0.060846657), n
```
