## Supplementary Data 1 for "Blockiness as Determinant of Liquid Phase Formation by Polypeptide-Like Polymers in Stickers-Spacers Paradigm": IDR_scores.txt (part 404 of 482)

```
p.float32(0.051003143), np.float32(0.047156896), np.float32(0.051911786), np.float32(0.05577973), np.float32(0.05868635), np.float32(0.05607669), np.float32(0.056917075), np.float32(0.055410698), np.float32(0.053087585), np.float32(0.04990988), np.float32(0.05108803), np.float32(0.052592527), np.float32(0.055527754), np.float32(0.056875244), np.float32(0.059875395), np.float32(0.062246617), np.float32(0.062797755), np.float32(0.063401245), np.float32(0.06918226), np.float32(0.06629734), np.float32(0.06743691), np.float32(0.06977657), np.float32(0.07247776), np.float32(0.07161485), np.float32(0.0684528), np.float32(0.07142845), np.float32(0.067561366), np.float32(0.05964075), np.float32(0.060699128), np.float32(0.06630554), np.float32(0.066772945), np.float32(0.06326964), np.float32(0.06675984), np.float32(0.07623937), np.float32(0.079743445), np.float32(0.07831834), np.float32(0.08659635), np.float32(0.10283321), np.float32(0.115755185), np.float32(0.13402922), np.float32(0.17139804), np.float32(0.20470451), np.float32(0.23271382), np.float32(0.25262156), np.float32(0.2682703), np.float32(0.27649274), np.float32(0.28973767), np.float32(0.28327674), np.float32(0.28916603), np.float32(0.31010678), np.float32(0.3307864), np.float32(0.35659477), np.float32(0.3465305), np.float32(0.34860995), np.float32(0.35757616), np.float32(0.33226112), np.float32(0.36506322), np.float32(0.36327168), np.float32(0.37717038), np.float32(0.39757198), np.float32(0.38548413), np.float32(0.3814524), np.float32(0.3703647), np.float32(0.24658002), np.float32(0.16405328), np.float32(0.12230648), np.float32(0.08386243), np.float32(0.058191422), np.float32(0.042887513), np.float32(0.034862626), np.float32(0.0323016), np.float32(0.033211783), np.float32(0.034225423), np.float32(0.035179004), np.float32(0.034075744), np.float32(0.03396407), np.float32(0.034380805), np.float32(0.032905985), np.float32(0.031224495), np.float32(0.030371217), np.float32(0.030276494), np.float32(0.026310874), np.float32(0.02361548), np.float32(0.020224433), np.float32(0.018714003), np.float32(0.0165352), np.float32(0.017087143), np.float32(0.017545095), np.float32(0.019155923), np.float32(0.023304667), np.float32(0.027283045), np.float32(0.035513934), np.float32(0.040737476), np.float32(0.04967333), np.float32(0.05805547), np.float32(0.05249764), np.float32(0.057984132), np.float32(0.065931275), np.float32(0.07668995), np.float32(0.09425147), np.float32(0.101332985), np.float32(0.11203314), np.float32(0.124146), np.float32(0.12440683), np.float32(0.114761345), np.float32(0.13226305), np.float32(0.13139553), np.float32(0.13364953), np.float32(0.12763372), np.float32(0.14482833), np.float32(0.14261074), np.float32(0.14189881), np.float32(0.13586658), np.float32(0.13290346), np.float32(0.12437458), np.float32(0.107146956), np.float32(0.0874227), np.float32(0.071242236), np.float32(0.05853608), np.float32(0.056288235), np.float32(0.049106658), np.float32(0.04261981), np.float32(0.034105647), np.float32(0.030279499), np.float32(0.025573768), np.float32(0.025209406), np.float32(0.02546693), np.float32(0.022828612), np.float32(0.024734983), np.float32(0.024992669), np.float32(0.023520177), np.float32(0.022489412), np.float32(0.025149908), np.float32(0.025005661), np.float32(0.021854606), np.float32(0.018124301), np.float32(0.019408034), np.float32(0.020299274), np.float32(0.02098593), np.float32(0.021471795), np.float32(0.024836272), np.float32(0.032652404), np.float32(0.037440818), np.float32(0.04344532), np.float32(0.051393308), np.float32(0.054420575), np.float32(0.05990685), np.float32(0.07018044), np.float32(0.07265475), np.float32(0.06916881), np.float32(0.06493975), np.float32(0.0864619), np.float32(0.08573262), np.float32(0.07148122), np.float32(0.07463388), np.float32(0.081305474), np.float32(0.07230417), np.float32(0.06782669), np.float32(0.07258422), np.float32(0.07399714), np.float32(0.07295134), np.float32(0.06888459), np.float32(0.06873511), np.float32(0.07446596), np.float32(0.06868981), np.float32(0.05834648), np.float32(0.051464207), np.float32(0.04921976), np.float32(0.041987374), np.float32(0.04369033), np.float32(0.048837233), np.float32(0.047030903), np.float32(0.050484), np.float32(0.051244523), np.float32(0.055378065), np.float32(0.052428983), np.float32(0.048904356), np.float32(0.052038696), np.float32(0.0538672), np.float32(0.057763413), np.float32(0.059671838), np.float32(0.061520062), np.float32(0.06346622), np.float32(0.05820283), np.float32(0.0539712), np.float32(0.054931063), np.float32(0.05603946), np.float32(0.05554365), np.float32(0.057043873), np.float32(0.05978585), np.float32(0.05902658), np.float32(0.06263302), np.float32(0.06052314), np.float32(0.05668615), np.float32(0.052310888), np.float32(0.05599487), np.float32(0.053174254), np.float32(0.051769033), np.float32(0.04501785), np.float32(0.04225682), np.float32(0.037745867), np.float32(0.03332715), np.float32(0.034266945), np.float32(0.034470517), np.float32(0.033311848), np.float32(0.034476694), np.float32(0.040105462), np.float32(0.045529827), np.float32(0.04690737), np.float32(0.052607868), np.float32(0.054734737), np.float32(0.051547416), np.float32(0.05228855), np.float32(0.054052938), np.float32(0.053841054), np.float32(0.047715813), np.float32(0.052318487), np.float32(0.05485961), np.float32(0.047235373), np.float32(0.044924974), np.float32(0.04988154), np.float32(0.04810805), np.float32(0.049316917), np.float32(0.053949136), np.float32(0.06675453), np.float32(0.075768106), np.float32(0.089023896), np.float32(0.09731184), np.float32(0.10534385), np.float32(0.108943865), np.float32(0.094227955), np.float32(0.083179675), np.float32(0.08052074), np.float32(0.0789423), np.float32(0.07928651), np.float32(0.084630616), np.float32(0.08448392), np.float32(0.08914465), np.float32(0.08274007), np.float32(0.084833845), np.float32(0.0898532), np.float32(0.09825409), np.float32(0.11485627), np.float32(0.11511714), np.float32(0.11123582), np.float32(0.12541984), np.float32(0.12424087), np.float32(0.1112068), np.float32(0.1009556), np.float32(0.0865333), np.float32(0.07743349), np.float32(0.071425825), np.float32(0.074974954), np.float32(0.07945297), np.float32(0.082946), np.float32(0.09224179), np.float32(0.09203035), np.float32(0.08978111), np.float32(0.09218149), np.float32(0.08741747), np.float32(0.09573065), np.float32(0.10387626), np.float32(0.114204034), np.float32(0.11152487), np.float32(0.11482395), np.float32(0.12875696), np.float32(0.13907208), np.float32(0.14253648), np.float32(0.16856444), np.float32(0.17960566), np.float32(0.1773845), np.float32(0.18285918), np.float32(0.16977234), np.float32(0.17021617), np.float32(0.16677517), np.float32(0.18640032), np.float32(0.1769213), np.float32(0.17442332), np.float32(0.20086068), np.float32(0.22400962), np.float32(0.2399988), np.float32(0.27873108), np.float32(0.26808566), np.float32(0.24678004), np.float32(0.23044106), np.float32(0.08301584), np.float32(0.0880591), np.float32(0.10552304), np.float32(0.09728509), np.float32(0.090730645), np.float32(0.087542124), np.float32(0.07789956), np.float32(0.08128804), np.float32(0.0893461), np.float32(0.093730666), np.float32(0.09043677), np.float32(0.092411876), np.float32(0.0891794), np.float32(0.09809984), np.float32(0.082467616), np.float32(0.08774292), np.float32(0.08521749), np.float32(0.08456392), np.float32(0.07554037), np.float32(0.082296535), np.float32(0.06957128), np.float32(0.07006622), np.float32(0.061940413), np.float32(0.06675761), np.float32(0.059907194), np.float32(0.058906857), np.float32(0.05595185), np.float32(0.056210376), np.float32(0.05757166), np.float32(0.05975097), np.float32(0.06070629), np.float32(0.057526153), np.float32(0.05823872), np.float32(0.058597278), np.float32(0.06417533), np.float32(0.06225927), np.float32(0.06675655), np.float32(0.060718972), np.float32(0.06837695), np.float32(0.08365481), np.float32(0.09139212), np.float32(0.09038691), np.float32(0.10134864), np.float32(0.10436696), np.float32(0.11712258), np.float32(0.12184915), np.float32(0.13593158), np.float32(0.13489279), np.float32(0.16756065), np.float32(0.17367491), np.float32(0.17382169), np.float32(0.1661259), np.float32(0.17868714), np.float32(0.18500443), np.float32(0.16034594), np.float32(0.14639033), np.float32(0.14982566), np.float32(0.1467029), np.float32(0.13274516), np.float32(0.13036762), np.float32(0.14462242), np.float32(0.14910758), np.float32(0.15160757), np.float32(0.16556992), np.float32(0.20678625), np.float32(0.24176954), np.float32(0.23796923), np.float32(0.23650907), np.float32(0.26814228), np.float32(0.29096177), np.float32(0.3009552), np.float32(0.3411975), np.float32(0.31238976), np.float32(0.300854), np.float32(0.27388474), np.float32(0.25410262), np.float32(0.25570968), np.float32(0.28325668), np.float32(0.30394605), np.float32(0.350273), np.float32(0.36473435), np.float32(0.37220734), np.float32(0.38812804), np.float32(0.36363688), np.float32(0.38199463), np.float32(0.38050917), np.float32(0.35015753), np.float32(0.31677297), np.float32(0.2769496), np.float32(0.2133414), np.float32(0.20159101), np.float32(0.16464347), np.float32(0.14780481), np.float32(0.13167165), np.float32(0.12794252), np.float32(0.13190107), np.float32(0.13458158), np.float32(0.1391699), np.float32(0.15432553), np.float32(0.16592783), np.float32(0.15655148), np.float32(0.15909393), np.float32(0.20704275), np.float32(0.22353055), np.float32(0.23108792), np.float32(0.25666428), np.float32(0.26340526), np.float32(0.24112064), np.float32(0.2458791), np.float32(0.27781266), np.float32(0.22363849), np.float32(0.20875488), np.float32(0.20434958), np.float32(0.2025758), np.float32(0.18578182), np.float32(0.18340851), np.float32(0.17500609), np.float32(0.15774187), np.float32(0.15930372), np.float32(0.15469094), np.float32(0.15069765), np.float32(0.14335059), np.float32(0.14065231), np.float32(0.1357607), np.float32(0.12011565), np.float32(0.11103509), np.float32(0.11037564), np.float32(0.10851959), np.float32(0.10035247), np.float32(0.11320472), np.float32(0.11561887), np.float32(0.11321289), np.float32(0.118228115), np.float32(0.13475023), np.float32(0.14680004), np.float32(0.15249386), np.float32(0.15952693), np.float32(0.17382367), np.float32(0.18345107), np.float32(0.1762295), np.float32(0.163316), np.float32(0.17146848), np.float32(0.17541672), np.float32(0.17600977), np.float32(0.18627974), np.float32(0.20295875), np.float32(0.20739073), np.float32(0.20547909), np.float32(0.22358136), np.float32(0.23928805), np.float32(0.23615952), np.float32(0.24479178), np.float32(0.27028203), np.float32(0.27133608), np.float32(0.25684145), np.float32(0.23112525), np.float32(0.21159497), np.float32(0.16453114), np.float32(0.123560786), np.float32(0.12603481), np.float32(0.13519941), np.float32(0.13379502), np.float32(0.12371118), np.float32(0.116970815), np.float32(0.12526421), np.float32(0.13686071), np.float32(0.11910823), np.float32(0.111916974), np.float32(0.09922007), np.float32(0.10168917), np.float32(0.09320704), np.float32(0.09434032), np.float32(0.09514186), np.float32(0.09384613), np.float32(0.095700495), np.float32(0.09286995), np.float32(0.08790664), np.float32(0.091188975), np.float32(0.097749226), np.float32(0.095677845), np.float32(0.10299088), np.float32(0.1329372), np.float32(0.14850281), np.float32(0.1322068), np.float32(0.1148189), np.float32(0.123441145), np.float32(0.13461502), np.float32(0.14192931), np.float32(0.12447286), np.float32(0.12735361), np.float32(0.14885372), np.float32(0.1342624), np.float32(0.13520448), np.float32(0.15155718), np.float32(0.15466848), np.float32(0.13862), np.float32(0.14014272), np.float32(0.14003095), np.float32(0.13304919), np.float32(0.14363728), np.float32(0.1392479), np.float32(0.1427432), np.float32(0.14723344), np.float32(0.14400849), np.float32(0.13304496), np.float32(0.11363078), np.float32(0.10365836), np.float32(0.10483151), np.float32(0.09667724), np.float32(0.0949986), np.float32(0.08751352), np.float32(0.081388324), np.float32(0.086405106), np.float32(0.07925127), np.float32(0.07749108), np.float32(0.082213156), np.float32(0.076916456), np.float32(0.065431215), np.float32(0.061857827), np.float32(0.051912133), np.float32(0.04701683), np.float32(0.044048104), np.float32(0.04061768), np.float32(0.0404913), np.float32(0.041674666), np.float32(0.04482898), np.float32(0.044455115), np.float32(0.04775403), np.float32(0.050420236), np.float32(0.055978402), np.float32(0.065172024), np.float32(0.06288969), np.float32(0.068187006), np.float32(0.06850324), np.float32(0.06560392), np.float32(0.062766135), np.float32(0.07060001), np.float32(0.0689331), np.float32(0.06261578), np.float32(0.06777101), np.float32(0.07791719), np.float32(0.07758931), np.float32(0.078041516), np.float32(0.08824424), np.float32(0.10380158), np.float32(0.11099995), np.float32(0.12256501), np.float32(0.14063346), np.float32(0.14001866), np.float32(0.12674527), np.float32(0.1230672), np.float32(0.12732388), np.float32(0.13456704), np.float32(0.1293167), np.float32(0.13730016), np.float32(0.15686359), np.float32(0.16326928), np.float32(0.17092757), np.float32(0.1867568), np.float32(0.2017758), np.float32(0.20042467), np.float32(0.2260058), np.float32(0.27165568), np.float32(0.30001065), np.float32(0.33316657), np.float32(0.40143603), np.float32(0.4967311), np.float32(0.5509712), np.float32(0.5435138), np.float32(0.5878187), np.float32(0.6497792), np.float32(0.6324702), np.float32(0.62403333), np.float32(0.6399334), np.float32(0.61946476), np.float32(0.5964147), np.float32(0.597118), np.float32(0.54783994), np.float32(0.52103055), np.float32(0.5330146), np.float32(0.5166621), np.float32(0.44289693), np.float32(0.33010763), np.float32(0.3680649), np.float32(0.29578283), np.float32(0.21004991), np.float32(0.19516867), np.float32(0.18969819), np.float32(0.13952021), np.float32(0.107588395), np.float32(0.10038544), np.float32(0.09774029), np.float32(0.088567115), np.float32(0.08738255), np.float32(0.08800773), np.float32(0.08679641), np.float32(0.095293604), np.float32(0.098383486), np.float32(0.10191114), np.float32(0.1007281), np.float32(0.10248183), np.float32(0.113769814), np.float32(0.12669884), np.float32(0.12708458), np.float32(0.16249025), np.float32(0.18703471), np.float32(0.18974936), np.float32(0.17956595), np.float32(0.19746855), np.float32(0.19155405), np.float32(0.19014107), np.float32(0.14618126), np.float32(0.1368365), np.float32(0.128346), np.float32(0.124359004), np.float32(0.121121086), np.float32(0.096098356), np.float32(0.086479984), np.float32(0.08173489), np.float32(0.07367412), np.float32(0.061679397), np.float32(0.062326822), np.float32(0.06446698), np.float32(0.07406177), np.float32(0.07288023), np.float32(0.06570072), np.float32(0.054509975), np.float32(0.06542737), np.float32(0.06338365), np.float32(0.07123984), np.float32(0.08116207), np.float32(0.09361086), np.float32(0.103388555), np.float32(0.13001151), np.float32(0.14621757), np.float32(0.15414913), np.float32(0.1662716), np.float32(0.17949453), np.float32(0.17240658), np.float32(0.17543803), np.float32(0.20438376), np.float32(0.1866697), np.float32(0.17966953), np.float32(0.17355964), np.float32(0.18251914), np.float32(0.17571239), np.float32(0.1718194), np.float32(0.16167338), np.float32(0.16081786), np.float32(0.16256036), np.float32(0.17277817), np.float32(0.1720022), np.float32(0.15945527), np.float32(0.1596616), np.float32(0.14891438), np.float32(0.13067466), np.float32(0.12810934), np.float32(0.12773287), np.float32(0.10384157), np.float32(0.09591042), np.float32(0.10138645), np.float32(0.109151), np.float32(0.09950522), np.float32(0.08923786), np.float32(0.085063), np.float32(0.08292874), np.float32(0.07305003), np.float32(0.062265977), np.float32(0.061360788), np.float32(0.058513366), np.float32(0.04871282), np.float32(0.047397703), np.float32(0.045870688), np.float32(0.039214253), np.float32(0.032432172), np.float32(0.033449113), np.float32(0.03364981), np.float32(0.03258659), np.float32(0.035099618), np.float32(0.036119286), np.float32(0.038411837), np.float32(0.04152199), np.float32(0.050891336), np.float32(0.059937254), np.float32(0.06407695), np.float32(0.06424419), np.float32(0.071682684), np.float32(0.07540049), np.float32(0.07263033), np.float32(0.07828553), np.float32(0.08232006), np.float32(0.082576394), np.float32(0.08129069), np.float32(0.08183059), np.float32(0.08921562), np.float32(0.09237398), np.float32(0.09058634), np.float32(0.10105427), np.float32(0.09705188), np.float32(0.09270051), np.float32(0.093089566), np.float32(0.082801126), np.float32(0.06448345), np.float32(0.059694633), np.float32(0.052740794), np.float32(0.04066468), np.float32(0.032323156), np.float32(0.028795319), np.float32(0.02390975), np.float32(0.021017598), np.float32(0.020288732), np.float32(0.024607096), np.float32(0.025115672), np.float32(0.02613848), np.float32(0.025542898), np.float32(0.026270403), np.float32(0.024468383), np.float32(0.022092428), np.float32(0.019039683), np.float32(0.017513938), np.float32(0.016648302), np.float32(0.013743374), np.float32(0.014428446), np.float32(0.015357379), np.float32(0.015781347), np.float32(0.018379005), np.float32(0.021485317), np.float32(0.02561471), np.float32(0.028091265), np.float32(0.032837365), np.float32(0.034860987), np.float32(0.03725897), np.float32(0.04048578), np.float32(0.040556982), np.float32(0.035599716), np.float32(0.03294558), np.float32(0.037559085), np.float32(0.039879717), np.float32(0.0489384), np.float32(0.05356984), np.float32(0.05781708), np.float32(0.06787355), np.float32(0.080631815), np.float32(0.08777467), np.float32(0.08819979), np.float32(0.092209466), np.float32(0.09482302), np.float32(0.09272672), np.float32(0.08290768), np.float32(0.082675405), np.float32(0.07917743), np.float32(0.068570316), np.float32(0.06026844), np.float32(0.062494576), np.float32(0.062513426), np.float32(0.05836712), np.float32(0.06000638), np.float32(0.06776252), np.float32(0.06845971), np.float32(0.06409681), np.float32(0.06576588), np.float32(0.069216676), np.float32(0.07702264), np.float32(0.07754303), np.float32(0.0924704), np.float32(0.106679276), np.float32(0.103434555), np.float32(0.110037066), np.float32(0.13846315), np.float32(0.15343715), np.float32(0.15876886), np.float32(0.20190634), np.float32(0.2622175), np.float32(0.26485747), np.float32(0.24864677), np.float32(0.32110354), np.float32(0.32730377), np.float32(0.32212645), np.float32(0.40091965), np.float32(0.47191945), np.float32(0.53998244), np.float32(0.5568979), np.float32(0.61554664), np.float32(0.6747805), np.float32(0.66081375), np.float32(0.71627516), np.float32(0.7816955), np.float32(0.82842535), np.float32(0.85764354), np.float32(0.88905853), np.float32(0.9142503), np.float32(0.924964), np.float32(0.94322085), np.float32(0.95136636), np.float32(0.9600742), np.float32(0.9644039), np.float32(0.9683963), np.float32(0.97256136), np.float32(0.9736171), np.float32(0.97663647), np.float32(0.97668886), np.float32(0.9765817), np.float32(0.97895014), np.float32(0.977727), np.float32(0.97721136), np.float32(0.9766184), np.float32(0.97709036), np.float32(0.9750954), np.float32(0.9720157), np.float32(0.9712379), np.float32(0.97042716), np.float32(0.9676068), np.float32(0.9644699), np.float32(0.9679337), np.float32(0.9700981), np.float32(0.9662781), np.float32(0.9653495), np.float32(0.9637659), np.float32(0.954581), np.float32(0.9609875), np.float32(0.9597636)], 'MMGDDSSLGRDGPLHLPAELAGHEAVQHVLAENRDLKEAIQRSNHMLRERYREFLQFQASHKQEKEFLFCKFQEARLLVENLQLERTGLKKKLEKTAQELEQLKRQLAASHPCPSEKEASGAQEDQDTVTLTQEENIFAVVPESTQQNRGQLEEELKVLQDANQALQKEKLALQAEICALQQATKTTLPVEENGLQAERPLELESLQGSGDRKSSDGDQAEQLSKKLKEAEDENVSLHQQLALAQAELARMASQEQETQQQLQTLNKQLEQFGEDRASVKAQVTSLLGELLESQTRLETSTKEKKELEERIRGTAEQLHQFEREADARTKQHSVQVDQLRLQVQNLESALRVERQSASEEKRKLAQLQVAYHELFREYDSHIKTSLESEKRSKGLDLQVAELSQQLQEAEEALVAKQELIDKLKEEAEQHKAIMETVPVLKAQADIYKTDFLAERQAREKLHEQREALLEQLAQLQRDYEKLKADSEGASRALMEEMRNRHSDVRPPPPLPDYQMGWNGPGMLMAGPRQSFAEEQPNYCCPKCQYRAPDMDTLQIHVMDCIQ': [np.float32(0.9739281), np.float32(0.97313154), np.float32(0.97292185), np.float32(0.9717245), np.float32(0.970657), np.float32(0.97084594), np.float32(0.96612406), np.float32(0.96320885), np.float32(0.96264756), np.float32(0.95806813), np.float32(0.95586073), np.float32(0.94877315), np.float32(0.94514936), np.float32(0.9243904), np.float32(0.89578146), np.float32(0.88278526), np.float32(0.88189644), np.float32(0.88127786), np.float32(0.8631683), np.float32(0.84116447), np.float32(0.8219469), np.float32(0.8133585), np.float32(0.790348), np.float32(0.7845051), np.float32(0.76752704), np.float32(0.73805696), np.float32(0.7190034), np.float32(0.7032713), np.float32(0.69198245), np.float32(0.66752464), np.float32(0.6474587), np.float32(0.6397103), np.float32(0.6265785), np.float32(0.6287614), np.float32(0.6148546), np.float32(0.59548086), np.float32(0.5725885), np.float32(0.5760533), np.float32(0.5679146), np.float32(0.54276294), np.float32(0.53429693), np.float32(0.53605616), np.float32(0.5473672), np.float32(0.5460567), np.float32(0.54289705), np.float32(0.55300486), np.float32(0.5663829), np.float32(0.5608013), np.float32(0.56871057), np.float32(0.575675), np.float32(0.5618646), np.float32(0.5854649), np.float32(0.58849657), np.float32(0.5896355), np.float32(0.5913229), np.float32(0.59125084), np.float32(0.5888476), np.float32(0.5825426), np.float32(0.57915974), np.float32(0.58415717), np.float32(0.5744806), np.float32(0.57732934), np.float32(0.5788845), np.float32(0.58114487), np.float32(0.5688573), np.float32(0.5611961), np.float32(0.56525445), np.float32(0.5596685), np.float32(0.55087644), np.float32(0.5531259), np.float32(0.5476928), np.float32(0.5476692), np.float32(0.54681003), np.float32(0.5529664), np.float32(0.5555684), np.float32(0.5542722), np.float32(0.5531886), np.float32(0.5444503), np.float32(0.56080896), np.float32(0.5743889), np.float32(0.58512634), np.float32(0.57420075), np.float32(0.58202374), np.float32(0.5790204), np.float32(0.57649225), np.float32(0.57507634), np.float32(0.5769191), np.float32(0.5775261), np.float32(0.57140476), np.float32(0.5629301), np.float32(0.57160276), np.float32(0.5749286), np.float32(0.56917167), np.float32(0.5769046), np.float32(0.58930874), np.float32(0.59144825), np.float32(0.5888094), np.float32(0.5936924), np.float32(0.5949071), np.float32(0.61026454), np.float32(0.64772713), np.float32(0.6787221), np.float32(0.69462794), np.float32(0.6994787), np.float32(0.7306596), np.float32(0.7749048), np.float32(0.79279506), np.float32(0.7967678), np.float32(0.8255586), np.float32(0.8432471), np.float32(0.85558265), np.float32(0.87556154), np.float32(0.88819724), np.float32(0.90564954), np.float32(0.9145756), np.float32(0.9291921), np.float32(0.940065), np.float32(0.9401057), np.float32(0.9450286), np.float32(0.9588712), np.float32(0.9617806), np.float32(0.9627501), np.float32(0.9610183), np.float32(0.96120816), np.float32(0.96174663), np.float32(0.9589975), np.float32(0.96209794), np.float32(0.9654331), np.float32(0.9643739), np.float32(0.9642822), np.float32(0.95728076), np.float32(0.9604545), np.float32(0.9539689), np.float32(0.9560444), np.float32(0.9531868), np.float32(0.948585), np.float32(0.9450455), np.float32(0.9433119), np.float32(0.9253248), np.float32(0.9190068), np.float32(0.9103156), np.float32(0.8988667), np.float32(0.88354903), np.float32(0.8499315), np.float32(0.82675993), np.float32(0.7941682), np.float32(0.7896768), np.float32(0.7580816), np.float32(0.7365601), np.float32(0.7208719), np.float32(0.6979959), np.float32(0.6532991), np.float32(0.63763845), np.float32(0.6204843), np.float32(0.61337215), np.float32(0.60640043), np.float32(0.6078828), np.float32(0.6116979), np.float32(0.6083714), np.float32(0.60436916), np.float32(0.6034696), np.float32(0.5792225), np.float32(0.5838289), np.float32(0.5942876), np.float32(0.58628255), np.float32(0.576156), np.float32(0.5629706), np.float32(0.5728972), np.float32(0.5823864), np.float32(0.60889184), np.float32(0.6155067), np.float32(0.6184747), np.float32(0.612898), np.float32(0.61871886), np.float32(0.6250926), np.float32(0.6332244), np.float32(0.6411693), np.float32(0.67142975), np.float32(0.700699), np.float32(0.711826), np.float32(0.7337404), np.float32(0.7582755), np.float32(0.77179545), np.float32(0.7964738), np.float32(0.8294656), np.float32(0.84388095), np.float32(0.8554931), np.float32(0.8607938), np.float32(0.86657166), np.float32(0.88617396), np.float32(0.90103364), np.float32(0.92223054), np.float32(0.9387045), np.float32(0.94375575), np.float32(0.94530314), np.float32(0.95020616), np.float32(0.9522505), np.float32(0.946877), np.float32(0.9413444), np.float32(0.9454926), np.float32(0.9514568), np.float32(0.95798314), np.float32(0.95832515), np.float32(0.9546452), np.float32(0.9549716), np.float32(0.95173496), np.float32(0.94933665), np.float32(0.94814277), np.float32(0.93765074), np.float32(0.9334501), np.float32(0.9207955), np.float32(0.9046029), np.float32(0.9067145), np.float32(0.90387195), np.float32(0.90521747), np.float32(0.8931177), np.float32(0.8742431), np.float32(0.8703401), np.float32(0.83072585), np.float32(0.80964476), np.float32(0.7891345), np.float32(0.7709875), np.float32(0.7312061), np.float32(0.7125269), np.float32(0.68539), np.float32(0.674671), np.float32(0.6671851), np.float32(0.6605327), np.float32(0.6378799), np.float32(0.6362749), np.float32(0.63145345), np.float32(0.636398), np.float32(0.6306958), np.float32(0.62812215), np.float32(0.61466724), np.float32(0.62349296), np.float32(0.6258952), np.float32(0.61197114), np.float32(0.61179113), np.float32(0.6154751), np.float32(0.61216694), np.float32(0.6080273), np.float32(0.6095323), np.float32(0.6121716), np.float32(0.607741), np.float32(0.6037323), np.float32(0.5981741), np.float32(0.59488744), np.float32(0.59255826), np.float32(0.58824277), np.float32(0.58260906), np.float32(0.5828337), np.float32(0.5841652), np.float32(0.5861746), np.float32(0.5864228), np.float32(0.5873931), np.float32(0.59059787), np.float32(0.58656275), np.float32(0.59374666), np.float32(0.599461), np.float32(0.598286), np.float32(0.59605217), np.float32(0.5985635), np.float32(0.5988916), np.float32(0.6008343), np.float32(0.5995425), np.float32(0.59530485), np.float32(0.5891596), np.float32(0.5842018), np.float32(0.583878), np.float32(0.58046573), np.float32(0.5744315), np.float32(0.5691711), np.float32(0.57003146), np.float32(0.57111484), np.float32(0.5711525), np.float32(0.5701307), np.float32(0.5717082), np.float32(0.5728995), np.float32(0.57353765), np.float32(0.573594), np.float32(0.5738502), np.float32(0.57438403), np.float32(0.5734112), np.float32(0.57656384), np.float32(0.5761565), np.float32(0.5818939), np.float32(0.5724539), np.float32(0.57282746), np.float32(0.57680154), np.float32(0.5957598), np.float32(0.59728116), np.float32(0.6028788), np.float32(0.60645), np.float32(0.60170716), np.float32(0.6077894), np.float32(0.60563153), np.float32(0.6006087), np.float32(0.6016683), np.float32(0.60239136), np.float32(0.60328275), np.float32(0.60375005), np.float32(0.5945878), np.float32(0.5934472), np.float32(0.5941067), np.float32(0.5957437), np.float32(0.5910038), np.float32(0.5844617), np.float32(0.584374), np.float32(0.57942617), np.float32(0.5756128), np.float32(0.5773901), np.float32(0.5761575), np.float32(0.57324827), np.float32(0.57161444), np.float32(0.5718906), np.float32(0.57284814), np.float32(0.5719666), np.float32(0.5721846), np.float32(0.57937014), np.float32(0.58379275), np.float32(0.5846009), np.float32(0.5814914), np.float32(0.5874294), np.float32(0.5866861), np.float32(0.585773), np.float32(0.5902902), np.float32(0.58465594), np.float32(0.580217), np.float32(0.57210237), np.float32(0.57454175), np.float32(0.57785875), np.float32(0.57625884), np.float32(0.58026636), np.float32(0.5748688), np.float32(0.573494), np.float32(0.57308155), np.float32(0.57402927), np.float32(0.57393795), np.float32(0.5748372), np.float32(0.5738909), np.float32(0.57363874), np.float32(0.5713793), np.float32(0.5713208), np.float32(0.5693775), np.float32(0.5673394), np.float32(0.56589144), np.float32(0.5635769), np.float32(0.5652079), np.float32(0.5667871), np.float32(0.567792), np.float32(0.57173616), np.float32(0.5719833), np.float32(0.5708703), np.float32(0.5792318), np.float32(0.57832575), np.float32(0.5740933), np.float32(0.5753391), np.float32(0.5764887), np.float32(0.57528526), np.float32(0.5768253), np.float32(0.57705796), np.float32(0.5775812), np.float32(0.57730174), np.float32(0.5776901), np.float32(0.57633686), np.float32(0.57470125), np.float32(0.5744106), np.float32(0.5757201), np.float32(0.5751111), np.float32(0.57628685), np.float32(0.57354265), np.float32(0.57574284), np.float32(0.5764918), np.float32(0.5767608), np.float32(0.57247424), np.float32(0.57689655), np.float32(0.5749768), np.float32(0.57190704), np.float32(0.5728059), np.float32(0.5768685), np.float32(0.57877135), np.float32(0.5837153), np.float32(0.57978463), np.float32(0.58243716), np.float32(0.5814949), np.float32(0.5836846), np.float32(0.5899929), np.float32(0.5837922), np.float32(0.5854625), np.float32(0.5862846), np.float32(0.58356345), np.float32(0.5797833), np.float32(0.58223426), np.float32(0.58170563), np.float32(0.58413225), np.float32(0.58272576), np.float32(0.577367), np.float32(0.57958865), np.float32(0.5819182), np.float32(0.57502365), np.float32(0.5748201), np.float32(0.5730538), np.float32(0.5741074), np.float32(0.5730358), np.float32(0.57194513), np.float32(0.57161105), np.float32(0.57084024), np.float32(0.5730461), np.float32(0.57160825), np.float32(0.5709683), np.float32(0.5746548), np.float32(0.58671546), np.float32(0.5888904), np.float32(0.5852081), np.float32(0.5890128), np.float32(0.591726), np.float32(0.59334606), np.float32(0.5928182), np.float32(0.6021212), np.float32(0.5995429), np.float32(0.60460913), np.float32(0.6011331), np.float32(0.5954089), np.float32(0.5931159), np.float32(0.59585524), np.float32(0.59695137), np.float32(0.5970434), np.float32(0.59510505), np.float32(0.5963697), np.float32(0.5959231), np.float32(0.5902682), np.float32(0.5919188), np.float32(0.5890894), np.float32(0.5881971), np.float32(0.5932428), np.float32(0.59311396), np.float32(0.58748674), np.float32(0.5855639), np.float32(0.5865068), np.float32(0.58310586), np.float32(0.5789458), np.float32(0.5766769), np.float32(0.5763651), np.float32(0.5758957), np.float32(0.5767485), np.float32(0.5777153), np.float32(0.5761757), np.float32(0.5765203), np.float32(0.57685524), np.float32(0.57475656), np.float32(0.56991845), np.float32(0.5670538), np.float32(0.5677184), np.float32(0.5670154), np.float32(0.56771976), np.float32(0.56769687), np.float32(0.5671225), np.float32(0.56484026), np.float32(0.56605446), np.float32(0.56192034), np.float32(0.560146), np.float32(0.5585947), np.float32(0.5574969), np.float32(0.55740964), np.float32(0.5581733), np.float32(0.5576158), np.float32(0.55525625), np.float32(0.55417264), np.float32(0.5564451), np.float32(0.55639195), np.float32(0.5651334), np.float32(0.5674446), np.float32(0.584763), np.float32(0.58438605), np.float32(0.5877772), np.float32(0.5873866), np.float32(0.5896723), np.float32(0.5740141), np.float32(0.58130425), np.float32(0.5872157), np.float32(0.5727238), np.float32(0.5549906), np.float32(0.55415595), np.float32(0.5551206), np.float32(0.5417439), np.float32(0.53048044), np.float32(0.6028237), np.float32(0.6243794), np.float32(0.6321536), np.float32(0.65304536), np.float32(0.6680693), np.float32(0.68286234), np.float32(0.70712024), np.float32(0.7285671), np.float32(0.7627658), np.float32(0.79751945), np.float32(0.8338222), np.float32(0.86536306), np.float32(0.87455755), np.float32(0.8867945), np.float32(0.8974427), np.float32(0.91774213), np.float32(0.9249155), np.float32(0.9277625), np.float32(0.9357844), np.float32(0.9413539), np.float32(0.9435506), np.float32(0.94790834), np.float32(0.9564149), np.float32(0.9587718), np.float32(0.96116096), np.float32(0.9601358), np.float32(0.9595011), np.float32(0.9612215), np.float32(0.96038824), np.float32(0.96224827), np.float32(0.96299565), np.float32(0.96400803), np.float32(0.96206564), np.float32(0.9620931), np.float32(0.96483994), np.float32(0.96402), np.float32(0.9643394), np.float32(0.9644841), np.float32(0.96346295), np.float32(0.95823985), np.float32(0.95782673), np.float32(0.9558747), np.float32(0.9495154), np.float32(0.93983066), np.float32(0.92926323), np.float32(0.91151553), np.float32(0.89820755), np.float32(0.8741927), np.float32(0.87272626), np.float32(0.86736536), np.float32(0.83747417), np.float32(0.8216433), np.float32(0.79527754), np.float32(0.8006418), np.float32(0.8207874), np.float32(0.8107585), np.float32(0.79190665), np.float32(0.70587856), np.float32(0.65327054), np.float32(0.6016147), np.float32(0.5990296), np.float32(0.5361435), np.float32(0.540638), np.float32(0.49522614), np.float32(0.5231545), np.float32(0.53830683), np.float32(0.5322018), np.float32(0.50141585), np.float32(0.5034426), np.float32(0.45302668), np.float32(0.41768605), np.float32(0.4262663), np.float32(0.4449503), np.float32(0.33910513), np.float32(0.33004016)], 'MLGNPSVSAGSRCFLLALRLLLLFLLPQPPPPPLSPPGDPLLALPPLFPGFPPAKMVDREQLVQKARLAEQAERYDDMAAAMKNVTELNEPLSNEERNLLSVAYKNVVGARRSSWRVISSIEQKTSADGNEKKIEMVRAYREKIEKELEAVCQDVLSLLDNYLIKNCSETQYESKVFYLKMKGDYYRYLAEVATGEKRATVVESSEKAYSEAHEISKEHMQPTHPIRLGLALNYSVFYYEIQNAPEQACHLAKTAFDDAIAELDTLNEDSYKDSTLIMQLLRDNLTLWTSDQQDDDGGEVLLACLPDQSSPVDWLSYSVSPKARRPPARGTSKLL': [np.float32(0.9664276), np.float32(0.9591568), np.float32(0.96218467), np.float32(0.9484257), np.float32(0.9620898), np.float32(0.95557207), np.float32(0.9540906), np.float32(0.93857217), np.float32(0.93342775), np.float32(0.9141184), np.float32(0.90726584), np.float32(0.900823), np.float32(0.9095631), np.float32(0.9179052), np.float32(0.9191911), np.float32(0.93153965), np.float32(0.9382605), np.float32(0.9467689), np.float32(0.94100404), np.float32(0.9360744), np.float32(0.93561167), np.float32(0.93824244), np.float32(0.9436617), np.float32(0.94567746), np.float32(0.9440376), np.float32(0.94290805), np.float32(0.9435611), np.float32(0.94555026), np.float32(0.94552416), np.float32(0.9447594), np.float32(0.9480801), np.float32(0.9472748), np.float32(0.9422223), np.float32(0.9348652), np.float32(0.9260752), np.float32(0.9314293), np.float32(0.9370651), np.float32(0.9458039), np.float32(0.9516354), np.float32(0.9557977), np.float32(0.95187545), np.float32(0.9519207), np.float32(0.94782), np.float32(0.9429279), np.float32(0.9409498), np.float32(0.9226903), np.float32(0.89038914), np.float32(0.8851186), np.float32(0.8853358), np.float32(0.87455094), np.float32(0.86630744), np.float32(0.83174646), np.float32(0.8057012), np.float32(0.75208104), np.float32(0.63579977), np.float32(0.58689266), np.float32(0.48718637), np.float32(0.42801896), np.float32(0.3795239), np.float32(0.37008387), np.float32(0.36747786), np.float32(0.38365924), np.float32(0.3549136), np.float32(0.3795603), np.float32(0.3730181), np.float32(0.3322096), np.float32(0.2233597), np.float32(0.21933286), np.float32(0.25556812), np.float32(0.19465208), np.float32(0.21938756), np.float32(0.24494812), np.float32(0.24664187), np.float32(0.20267387), np.float32(0.21098855), np.float32(0.30467954), np.float32(0.3182669), np.float32(0.2969964), np.float32(0.33458975), np.float32(0.32994273), np.float32(0.32619536), np.float32(0.31376216), np.float32(0.32115877), np.float32(0.33843887), np.float32(0.3257709), np.float32(0.28216362), np.float32(0.2650773), np.float32(0.26082405), np.float32(0.21909462), np.float32(0.21038225), np.float32(0.21381135), np.float32(0.2028857), np.float32(0.19239756), np.float32(0.19680546), np.float32(0.20611294), np.float32(0.18429337), np.float32(0.17576282), np.float32(0.1825214), np.float32(0.17957312), np.float32(0.18029954), np.float32(0.1699621), np.float32(0.15549698), np.float32(0.14960149), np.float32(0.13853729), np.float32(0.14002222), np.float32(0.13777319), np.float32(0.11302134), np.float32(0.117207184), np.float32(0.113915004), np.float32(0.1123961), np.float32(0.11113777), np.float32(0.1272224), np.float32(0.15699644), np.float32(0.17668138), np.float32(0.19499789), np.float32(0.21119313), np.float32(0.23950869), np.float32(0.24315183), np.float32(0.23697634), np.float32(0.2813175), np.float32(0.2931655), np.float32(0.28109878), np.float32(0.28471893), np.float32(0.2862615), np.float32(0.28105205), np.float32(0.2810164), np.float32(0.31592867), np.float32(0.33084995), np.float32(0.33750167), np.float32(0.28207922), np.float32(0.302856), np.float32(0.27773902), np.float32(0.25852886), np.float32(0.2567248), np.float32(0.24533918), np.float32(0.22000955), np.float32(0.18549816), np.float32(0.17546928), np.float32(0.16504166), np.float32(0.1375539), np.float32(0.110747896), np.float32(0.11161801), np.float32(0.10959946), np.float32(0.086313926), np.float32(0.07314713), np.float32(0.080959946), np.float32(0.074993044), np.float32(0.06011155), np.float32(0.061462935), np.float32(0.072444044), np.float32(0.06920164), np.float32(0.06591511), np.float32(0.07124788), np.float32(0.077898085), np.float32(0.07388753), np.float32(0.0698037), np.float32(0.080725655), np.float32(0.08849406), np.float32(0.08016642), np.float32(0.08305889), np.float32(0.09227861), np.float32(0.09112559), np.float32(0.080473796), np.float32(0.08616967), np.float32(0.091573834), np.float32(0.07897953), np.float32(0.07321678), np.float32(0.078512534), np.float32(0.08550145), np.float32(0.08183437), np.float32(0.09027418), np.float32(0.09647075), np.float32(0.09090824), np.float32(0.08155106), np.float32(0.07886878), np.float32(0.082815304), np.float32(0.07671381), np.float32(0.064814895), np.float32(0.06082288), np.float32(0.06466087), np.float32(0.05775504), np.float32(0.04984263), np.float32(0.049944155), np.float32(0.0495596), np.float32(0.053792484), np.float32(0.056189127), np.float32(0.063294694), np.float32(0.062090077), np.float32(0.06636752), np.float32(0.0696919), np.float32(0.07407917), np.float32(0.08641971), np.float32(0.08755049), np.float32(0.09560019), np.float32(0.11022991), np.float32(0.13180064), np.float32(0.14030121), np.float32(0.1571719), np.float32(0.18599318), np.float32(0.19784212), np.float32(0.20372741), np.float32(0.22843768), np.float32(0.26274797), np.float32(0.2642849), np.float32(0.27191088), np.float32(0.32087272), np.float32(0.34962338), np.float32(0.4151534), np.float32(0.37668502), np.float32(0.3036355), np.float32(0.3039398), np.float32(0.2955359), np.float32(0.25141189), np.float32(0.24207778), np.float32(0.25035638), np.float32(0.22500426), np.float32(0.20750235), np.float32(0.18415499), np.float32(0.13916287), np.float32(0.11479748), np.float32(0.11509844), np.float32(0.1113692), np.float32(0.099503815), np.float32(0.08212429), np.float32(0.078836985), np.float32(0.07575099), np.float32(0.056129947), np.float32(0.060752667), np.float32(0.05836704), np.float32(0.04878383), np.float32(0.04733166), np.float32(0.04565463), np.float32(0.04341981), np.float32(0.041010626), np.float32(0.044503044), np.float32(0.042133775), np.float32(0.043643996), np.float32(0.04064871), np.float32(0.046546724), np.float32(0.047942407), np.float32(0.04618351), np.float32(0.047381733), np.float32(0.053273868), np.float32(0.054112315), np.float32(0.049966242), np.float32(0.053368147), np.float32(0.06256332), np.float32(0.06497574), np.float32(0.06630799), np.float32(0.0815109), np.float32(0.10419258), np.float32(0.10283548), np.float32(0.10398235), np.float32(0.12192662), np.float32(0.12028767), np.float32(0.11178851), np.float32(0.124717146), np.float32(0.1289324), np.float32(0.11060995), np.float32(0.109215304), np.float32(0.12748498), np.float32(0.14491494), np.float32(0.12985976), np.float32(0.13586463), np.float32(0.15036558), np.float32(0.11570263), np.float32(0.10976787), np.float32(0.10782944), np.float32(0.1151442), np.float32(0.094341986), np.float32(0.09096191), np.float32(0.09827498), np.float32(0.10228544), np.float32(0.09467321), np.float32(0.091355935), np.float32(0.09601533), np.float32(0.0881368), np.float32(0.08203099), np.float32(0.09206), np.float32(0.09330409), np.float32(0.09568439), np.float32(0.10640643), np.float32(0.1293886), np.float32(0.14114304), np.float32(0.18035762), np.float32(0.1764702), np.float32(0.19966567), np.float32(0.21166083), np.float32(0.26148358), np.float32(0.3183767), np.float32(0.3057943), np.float32(0.283112), np.float32(0.23511858), np.float32(0.24164718), np.float32(0.24498357), np.float32(0.26422912), np.float32(0.26603398), np.float32(0.28327093), np.float32(0.3214968), np.float32(0.36752474), np.float32(0.42053288), np.float32(0.4867568), np.float32(0.5261024), np.float32(0.5417906), np.float32(0.5681094), np.float32(0.6180128), np.float32(0.67339295), np.float32(0.6987015), np.float32(0.694678), np.float32(0.67838526), np.float32(0.6711398), np.float32(0.7046021), np.float32(0.75029206), np.float32(0.73365337), np.float32(0.7652411), np.float32(0.7789035), np.float32(0.6775101), np.float32(0.73701966), np.float32(0.6965648), np.float32(0.76045126), np.float32(0.76788974), np.float32(0.7418114), np.float32(0.7576568), np.float32(0.71858245), np.float32(0.6786203), np.float32(0.56588686), np.float32(0.44761142), np.float32(0.84682596), np.float32(0.76704246), np.float32(0.76305634), np.float32(0.8212397), np.float32(0.8788099), np.float32(0.896569), np.float32(0.88776183), np.float32(0.9035553)], 'MRCATGATASLLPAARSWAVSMLTSGLDHGLGVSVLGGGPLPGLLARARHDSALAQRASEQVVPPEILRELQQLEGSLNDAARLDGRRRSSLRLSQSTLPLPLPTHTVEPGLPALDAHVRPRSATGGTACKWLRRAGRVPGRVHSLPGADARAGAAAGHSEDQGASSSSSNINNNNNKLLVHFSEGDVAKLIRTFGRNGCTARVLQLNLVAPDAAASDSGAEQAAQADAGRSGEGTSGSTSGTQLGMLRVKPTRVFVNAVTQRVEGLDLIYCPPERQVLVDVPVRLLNDDLAPGVKKGGWIALFKRTVRYKALGGAIPPYIEVNVRNMDLDQDMLVRDMPIPPGTKLYEKDYNAPVLRCTTDVGKD': [np.float32(0.96127284), np.float32(0.9675185), np.float32(0.9657149), np.float32(0.9721276), np.float32(0.97542816), np.float32(0.9732988), np.float32(0.9695593), np.float32(0.9687668), np.float32(0.9650231), np.float32(0.9655017), np.float32(0.9622575), np.float32(0.96660054), np.float32(0.96134335), np.float32(0.94446397), np.float32(0.9415944), np.float32(0.934628), np.float32(0.8991868), np.float32(0.91071355), np.float32(0.93187827), np.float32(0.94448394), np.float32(0.91277444), np.float32(0.92307657), np.float32(0.92313147), np.float32(0.9176483), np.float32(0.9305175), np.float32(0.9452571), np.float32(0.95358664), np.float32(0.96428096), np.float32(0.96885633), np.float32(0.9641592), np.float32(0.95951676), np.float32(0.94286114), np.float32(0.95732003), np.float32(0.95526904), np.float32(0.95313424), np.float32(0.9485174), np.float32(0.9438287), np.float32(0.930706), np.float32(0.9129148), np.float32(0.9323238), np.float32(0.9345597), np.float32(0.90759164), np.float32(0.9048726), np.float32(0.892789), np.float32(0.9060346), np.float32(0.8953204), np.float32(0.90767944), np.float32(0.8956859), np.float32(0.8304006), np.float32(0.82881504), np.float32(0.7934166), np.float32(0.7868903), np.float32(0.7378104), np.float32(0.7046287), np.float32(0.7023937), np.float32(0.6991162), np.float32(0.72528505), np.float32(0.77489007), np.float32(0.7846838), np.float32(0.74566895), np.float32(0.73359966), np.float32(0.7635893), np.float32(0.72103584), np.float32(0.7101954), np.float32(0.7175868), np.float32(0.68986773), np.float32(0.6151125), np.float32(0.6163618), np.float32(0.59926987), np.float32(0.5305375), np.float32(0.5528956), np.float32(0.5821705), np.float32(0.5817416), np.float32(0.5920529), np.float32(0.59042615), np.float32(0.64690614), np.float32(0.7168256), np.float32(0.6904046), np.float32(0.6765794), np.float32(0.7252156), np.float32(0.75172997), np.float32(0.7645971), np.float32(0.7343077), np.float32(0.80392146), np.float32(0.83365214), np.float32(0.83714056), np.float32(0.8456073), np.float32(0.8618381), np.float32(0.87103844), np.float32(0.8971683), np.float32(0.91420907), np.float32(0.91993624), np.float32(0.9229923), np.float32(0.93414897), np.float32(0.94131505), np.float32(0.93751943), np.float32(0.9426422), np.float32(0.9488697), np.float32(0.94720536), np.float32(0.94328636), np.float32(0.94807047), np.float32(0.9560127), np.float32(0.96236783), np.float32(0.9632753), np.float32(0.96696043), np.float32(0.9659456), np.float32(0.96734434), np.float32(0.96966064), np.float32(0.9701278), np.float32(0.96883774), np.float32(0.9696158), np.float32(0.97130495), np.float32(0.97008497), np.float32(0.9703653), np.float32(0.97065854), np.float32(0.9684921), np.float32(0.96794194), np.float32(0.9683127), np.float32(0.9651477), np.float32(0.964254), np.float32(0.9627853), np.float32(0.95998806), np.float32(0.959562), np.float32(0.9617841), np.float32(0.9618395), np.float32(0.9559431), np.float32(0.9611194), np.float32(0.9657161), np.float32(0.96552616), np.float32(0.9632973), np.float32(0.9604099), np.float32(0.9590018), np.float32(0.9562362), np.float32(0.95351964), np.float32(0.93883896), np.float32(0.93471193), np.float32(0.9317615), np.float32(0.9355519), np.float32(0.94600624), np.float32(0.9493115), np.float32(0.94889057), np.float32(0.9502242), np.float32(0.95503867), np.float32(0.9562254), np.float32(0.9629742), np.float32(0.9667409), np.float32(0.9673315), np.float32(0.9682094), np.float32(0.9723456), np.float32(0.9729786), np.float32(0.9728645), np.float32(0.975743), np.float32(0.9768569), np.float32(0.9775737), np.float32(0.9771641), np.float32(0.9779683), np.float32(0.9778244), np.float32(0.978017), np.float32(0.9769458), np.float32(0.97695255), np.float32(0.9762487), np.float32(0.97543997), np.float32(0.97233325), np.float32(0.96939015), np.float32(0.9640497), np.float32(0.95548904), np.float32(0.9467403), np.float32(0.9331707), np.float32(0.9128771), np.float32(0.8868397), np.float32(0.8642816), np.float32(0.8292194), np.float32(0.8063622), np.float32(0.7704716), np.float32(0.7221887), np.float32(0.66886926), np.float32(0.5773861), np.float32(0.5074569), np.float32(0.4361324), np.float32(0.32676762), np.float32(0.21135418), np.float32(0.20236869), np.float32(0.17040572), np.float32(0.13159017), np.float32(0.11065173), np.float32(0.107418224), np.float32(0.10675612), np.float32(0.09553074), np.float32(0.09458589), np.float32(0.096421294), np.float32(0.08772913), np.float32(0.09415555), np.float32(0.098342486), np.float32(0.1023914), np.float32(0.08999722), np.float32(0.0921719), np.float32(0.087968685), np.float32(0.08184408), np.float32(0.07868098), np.float32(0.06684263), np.float32(0.07251964), np.float32(0.07732634), np.float32(0.075753234), np.float32(0.090473816), np.float32(0.094776265), np.float32(0.10641237), np.float32(0.122414306), np.float32(0.17768069), np.float32(0.22111566), np.float32(0.23562706), np.float32(0.2577109), np.float32(0.2739375), np.float32(0.3782884), np.float32(0.52552587), np.float32(0.6291869), np.float32(0.65336764), np.float32(0.71240824), np.float32(0.7788342), np.float32(0.82335305), np.float32(0.86200094), np.float32(0.8750119), np.float32(0.9020288), np.float32(0.91836447), np.float32(0.92906326), np.float32(0.9441507), np.float32(0.94984484), np.float32(0.95485723), np.float32(0.9573121), np.float32(0.9573807), np.float32(0.95504683), np.float32(0.95362425), np.float32(0.95721716), np.float32(0.9564974), np.float32(0.9549666), np.float32(0.9496335), np.float32(0.9415541), np.float32(0.9188256), np.float32(0.8927168), np.float32(0.86086106), np.float32(0.8163021), np.float32(0.78268236), np.float32(0.73236924), np.float32(0.6923081), np.float32(0.61401016), np.float32(0.53122073), np.float32(0.37646663), np.float32(0.3051069), np.float32(0.20210135), np.float32(0.15875745), np.float32(0.11450535), np.float32(0.113110214), np.float32(0.10696537), np.float32(0.0991778), np.float32(0.10420055), np.float32(0.092065535), np.float32(0.079494774), np.float32(0.072870165), np.float32(0.06376289), np.float32(0.058831558), np.float32(0.053432394), np.float32(0.052568454), np.float32(0.04972862), np.float32(0.053899895), np.float32(0.058816362), np.float32(0.061170306), np.float32(0.06686849), np.float32(0.06395703), np.float32(0.068017416), np.float32(0.06707219), np.float32(0.06955816), np.float32(0.05882741), np.float32(0.06099558), np.float32(0.064917795), np.float32(0.06647546), np.float32(0.061253864), np.float32(0.054146126), np.float32(0.05848559), np.float32(0.057649132), np.float32(0.06324751), np.float32(0.06905995), np.float32(0.06914226), np.float32(0.08163576), np.float32(0.08972997), np.float32(0.091876306), np.float32(0.10550594), np.float32(0.11599615), np.float32(0.116271675), np.float32(0.103235185), np.float32(0.09574592), np.float32(0.08735445), np.float32(0.086877294), np.float32(0.083500616), np.float32(0.08019688), np.float32(0.08367826), np.float32(0.10385555), np.float32(0.10104749), np.float32(0.09912381), np.float32(0.10183392), np.float32(0.10190036), np.float32(0.11396153), np.float32(0.11216606), np.float32(0.112817764), np.float32(0.10660666), np.float32(0.116938755), np.float32(0.12352521), np.float32(0.114972524), np.float32(0.11107583), np.float32(0.10870049), np.float32(0.09793364), np.float32(0.08443698), np.float32(0.07685566), np.float32(0.075335786), np.float32(0.07978569), np.float32(0.084085144), np.float32(0.08691164), np.float32(0.094447926), np.float32(0.1037447), np.float32(0.10679041), np.float32(0.10344804), np.float32(0.109555736), np.float32(0.10424284), np.float32(0.10197689), np.float32(0.091962576), np.float32(0.09044962), np.float32(0.08671084), np.float32(0.092058085), np.float32(0.090373024), np.float32(0.09020125), np.float32(0.087012224), np.float32(0.098536834), np.float32(0.10886737), np.float32(0.123753466), np.float32(0.13244824), np.float32(0.13694201), np.float32(0.14492062), np.float32(0.15761888), np.float32(0.15713704), np.float32(0.1804906), np.float32(0.18006533), np.float32(0.18125564), np.float32(0.18302974), np.float32(0.18337323), np.float32(0.1864383), np.float32(0.18143183), np.float32(0.17256816), np.float32(0.15472648), np.float32(0.16322382), np.float32(0.15679865), np.float32(0.15903856), np.float32(0.14592558), np.float32(0.16341884), np.float32(0.1661389), np.float32(0.15934238), np.float32(0.1945494), np.float32(0.25146878), np.float32(0.21365815), np.float32(0.22064102), np.float32(0.2283917), np.float32(0.24210614), np.float32(0.2617039), np.float32(0.37805504), np.float32(0.38139236), np.float32(0.32041353), np.float32(0.17861445), np.float32(0.15084332), np.float32(0.14339498)], 'MPGTKRPFQADLDSTNGPDGDAVHPSRKRKVSEADAELSEIFNGLRDELPTVRTEATLNLIRKLAVKTPEQSQKINNAITRLIKGVCSSSKGARLGFSLALSEVLRLARKGEAKVSVGQMVEKVEALTRPSERDGKVSGEEKRNYAIGRRFAFQAILQSGALSEKTTEEEEARVVFDAVAKLAAEKDWLRSECGLMLHEWLKAPGGEVKAGVLKALVEVWAAKGLVKTPEGVALWLTIRTGFEGFKLPKGHWHHNNPLSSQERAMLTKVLLKTADDSTEAAETEGAVKKKSAGTRDSIPSFAWSVVLAHLYEQNNGKEFAQFWEDCVAKPMFSASSKPERKFLGLQIFTKALASAPAELLGKVTHANIIRCILDQRVKPDRYLFEAAKPPLNQMASRAKSDPAAGAEIVRQVLTVLPAGPLDKLTKATIDSMLAVAAPLEPLVQTFHDLCLRPGVSDTSEAEKKRRMLADFMLEMVRTRRNDESKKWLKPLLKHLAELAYAEVEGDVSPKLTEASRGVFREKLMLALGHLMDLPLEQAVAHTSTVVDKLHSARKSLSNELDKDASSAIKAARAQIASAEAKKDADDDSANKVNLAFRLLLGLGILQVYKQEPESVSVLQDIVTCYSSPQDDGDASTMLVELLLSFVSKQSSLFRKLAEQVFAAFAPDVTAEALQSMIDILSQKESLAGQQELFKQGDEEEEEDDEDDDDDEASDVEMEDVDDASDVEIVNGVVASADNEASASASDSASDTSSPPSNEDEEAAFDRKLAAALGTAGIDNDAAASDSDGSDMDDDQMMALEPHLTTIFAERKKGSHTKQDNKDAKANIVNFKNRVLDLLGVYVKSQYASPLVLDLLHPLVTLTRTTGSQPTAKKACDLLEEAQGEEEGSDDEDTVEASPLYLILMAIHAEMMHGGSKVHATACSRTSQFLAKILIHQDPEHWTRVNAMYGELQARWRVDVGSKVQGSVFNDWHSFSMQRGGV': [np.float32(0.96892995), np.float32(0.97104317), np.float32(0.97284317), np.float32(0.9735589), np.float32(0.97390294), np.float32(0.9737497), np.float32(0.9747122), np.float32(0.9743804), np.float32(0.9747001), np.float32(0.9764206), np.float32(0.97481525), np.float32(0.9742811), np.float32(0.9744639), np.float32(0.9728019), np.float32(0.97130674), np.float32(0.97205406), np.float32(0.9717039), np.float32(0.9694037), np.float32(0.9702256), np.float32(0.96818984), np.float32(0.9634031), np.float32(0.9605388), np.float32(0.9496657), np.float32(0.93903244), np.float32(0.9242089), np.float32(0.9010564), np.float32(0.8792561), np.float32(0.85701764), np.float32(0.83662575), np.float32(0.80522394), np.float32(0.713825), np.float32(0.6561223), np.float32(0.5886162), np.float32(0.5166973), np.float32(0.5109967), np.float32(0.5027148), np.float32(0.47980142), np.float32(0.4329276), np.float32(0.4045564), np.float32(0.3837385), np.float32(0.34725267), np.float32(0.31054214), np.float32(0.27239192), np.float32(0.26911265), np.float32(0.23994347), np.float32(0.22186041), np.float32(0.21557643), np.float32(0.22752514), np.float32(0.22207665), np.float32(0.20315374), np.float32(0.22897997), np.float32(0.21457906), np.float32(0.19051075), np.float32(0.18841664), np.float32(0.20041145), np.float32(0.21223348), np.float32(0.21718141), np.float32(0.23285586), np.float32(0.23170927), np.float32(0.23277217), np.float32(0.21517909), np.float32(0.22429661), np.float32(0.21738425), np.float32(0.18726364), np.float32(0.1689915), np.float32(0.16195354), np.float32(0.14433855), np.float32(0.11604624), np.float32(0.11357333), np.float32(0.13472965), np.float32(0.14681634), np.float32(0.1329578), np.float32(0.14374119), np.float32(0.1538482), np.float32(0.15544802), np.float32(0.14579478), np.float32(0.15878217), np.float32(0.16594392), np.float32(0.16015236), np.float32(0.15478429), np.float32(0.16253276), np.float32(0.13888022), np.float32(0.124769785), np.float32(0.124741346), np.float32(0.11865435), np.float32(0.08797686), np.float32(0.083676144), np.float32(0.10085105), np.float32(0.08274608), np.float32(0.063516386), np.float32(0.0666201), np.float32(0.06603973), np.float32(0.05591618), np.float32(0.04928669), np.float32(0.05898689), np.float32(0.05949204), np.float32(0.048795562), np.float32(0.056686353), np.float32(0.07188481), np.float32(0.078386605), np.float32(0.07501604), np.float32(0.07553646), np.float32(0.07682182), np.float32(0.065574676), np.float32(0.060909647), np.float32(0.06160789), np.float32(0.06322335), np.float32(0.06295068), np.float32(0.0627083), np.float32(0.06720678), np.float32(0.07972194), np.float32(0.08656473), np.float32(0.092534125), np.float32(0.10491374), np.float32(0.114396855), np.float32(0.12013789), np.float32(0.13859488), np.float32(0.16516446), np.float32(0.17447627), np.float32(0.19372246), np.float32(0.2317835), np.float32(0.23018181), np.float32(0.22896042), np.float32(0.23038785), np.float32(0.25425148), np.float32(0.25859413), np.float32(0.2388409), np.float32(0.29476708), np.float32(0.34843907), np.float32(0.40493906), np.float32(0.41402864), np.float32(0.43600693), np.float32(0.47416496), np.float32(0.43574947), np.float32(0.3822259), np.float32(0.35872552), np.float32(0.35656336), np.float32(0.3404486), np.float32(0.3599319), np.float32(0.38473833), np.float32(0.38257906), np.float32(0.32055372), np.float32(0.26298258), np.float32(0.21644987), np.float32(0.16395861), np.float32(0.13141382), np.float32(0.1182158), np.float32(0.107477196), np.float32(0.08777013), np.float32(0.08575852), np.float32(0.0827096), np.float32(0.08973593), np.float32(0.087299556), np.float32(0.099654496), np.float32(0.10446233), np.float32(0.09763912), np.float32(0.10474242), np.float32(0.12832616), np.float32(0.13309237), np.float32(0.13588993), np.float32(0.13070165), np.float32(0.13170142), np.float32(0.13854884), np.float32(0.12367319), np.float32(0.12020595), np.float32(0.13858584), np.float32(0.13030119), np.float32(0.121106274), np.float32(0.12405384), np.float32(0.12869701), np.float32(0.115032755), np.float32(0.10835062), np.float32(0.110506065), np.float32(0.10685254), np.float32(0.11321067), np.float32(0.11091826), np.float32(0.09989969), np.float32(0.08737187), np.float32(0.08251482), np.float32(0.0788935), np.float32(0.07285169), np.float32(0.0567841), np.float32(0.053927854), np.float32(0.055868685), np.float32(0.052418157), np.float32(0.046723526), np.float32(0.045450788), np.float32(0.05035775), np.float32(0.0489281), np.float32(0.04583495), np.float32(0.05118973), np.float32(0.05954443), np.float32(0.0660018), np.float32(0.06522945), np.float32(0.08116031), np.float32(0.1013175), np.float32(0.10384326), np.float32(0.1079581), np.float32(0.09491189), np.float32(0.08860088), np.float32(0.07922269), np.float32(0.07515488), np.float32(0.07713525), np.float32(0.07074874), np.float32(0.057818923), np.float32(0.055915125), np.float32(0.059372287), np.float32(0.055269968), np.float32(0.055678003), np.float32(0.060693283), np.float32(0.06022955), np.float32(0.062528044), np.float32(0.069989346), np.float32(0.07615753), np.float32(0.073960304), np.float32(0.07535409), np.float32(0.07792164), np.float32(0.070904136), np.float32(0.07319391), np.float32(0.060546324), np.float32(0.061712865), np.float32(0.056301836), np.float32(0.052564036), np.float32(0.048188895), np.float32(0.04699139), np.float32(0.05041223), np.float32(0.046852794), np.float32(0.048781224), np.float32(0.051948335), np.float32(0.059417255), np.float32(0.054129355), np.float32(0.058346402), np.float32(0.06721388), np.float32(0.06977396), np.float32(0.07135579), np.float32(0.061529577), np.float32(0.057918765), np.float32(0.06856595), np.float32(0.06893198), np.float32(0.06563682), np.float32(0.0631706), np.float32(0.063876234), np.float32(0.06197485), np.float32(0.07162534), np.float32(0.08359543), np.float32(0.10015939), np.float32(0.11288178), np.float32(0.12792799), np.float32(0.15289462), np.float32(0.16745433), np.float32(0.18742879), np.float32(0.19917896), np.float32(0.1845321), np.float32(0.17860864), np.float32(0.17156707), np.float32(0.15899278), np.float32(0.1728132), np.float32(0.16136076), np.float32(0.14102441), np.float32(0.14784445), np.float32(0.15348974), np.float32(0.12588808), np.float32(0.12169748), np.float32(0.1268252), np.float32(0.14145377), np.float32(0.14773713), np.float32(0.16080588), np.float32(0.17782697), np.float32(0.18697874), np.float32(0.191964), np.float32(0.21499635), np.float32(0.23823982), np.float32(0.24451211), np.float32(0.24303013), np.float32(0.27466), np.float32(0.3085351), np.float32(0.37660992), np.float32(0.4654551), np.float32(0.56147724), np.float32(0.6570024), np.float32(0.67661744), np.float32(0.66846025), np.float32(0.67567545), np.float32(0.6978203), np.float32(0.70750093), np.float32(0.713174), np.float32(0.68108433), np.float32(0.6440142), np.float32(0.5852589), np.float32(0.51457536), np.float32(0.44432542), np.float32(0.39128473), np.float32(0.35465658), np.float32(0.3412407), np.float32(0.2853249), np.float32(0.19449925), np.float32(0.15582488), np.float32(0.13933484), np.float32(0.10480569), np.float32(0.07696395), np.float32(0.070321895), np.float32(0.059214603), np.float32(0.05607813), np.float32(0.05837755), np.float32(0.05307975), np.float32(0.058824454), np.float32(0.05626936), np.float32(0.040990956), np.float32(0.03907293), np.float32(0.04088016), np.float32(0.040872876), np.float32(0.035493474), np.float32(0.037018083), np.float32(0.042055454), np.float32(0.04194634), np.float32(0.041063692), np.float32(0.0490852), np.float32(0.05010527), np.float32(0.057378687), np.float32(0.07278633), np.float32(0.08286263), np.float32(0.087868586), np.float32(0.09683431), np.float32(0.109572016), np.float32(0.110423766), np.float32(0.112730786), np.float32(0.1144223), np.float32(0.11724739), np.float32(0.12165523), np.float32(0.10860968), np.float32(0.10128899), np.float32(0.106665336), np.float32(0.104559146), np.float32(0.088468336), np.float32(0.0929414), np.float32(0.103058234), np.float32(0.09005297), np.float32(0.08026028), np.float32(0.09383453), np.float32(0.09090736), np.float32(0.08238218), np.float32(0.08145487), np.float32(0.086158305), np.float32(0.0820271), np.float32(0.08095076), np.float32(0.07656469), np.float32(0.0825916), np.float32(0.07841759), np.float32(0.06865117), np.float32(0.061851315), np.float32(0.06175424), np.float32(0.053365737), np.float32(0.04886187), np.float32(0.045608044), np.float32(0.044253696), np.float32(0.047350876), np.float32(0.04907078), np.float32(0.049064282), np.float32(0.050014976), np.float32(0.05130395), np.float32(0.05015705), np.float32(0.046829194), np.float32(0.047419153), np.float32(0.049269), np.float32(0.055382848), np.float32(0.05430518), np.float32(0.05518423), np.float32(0.05730479), np.float32(0.058729935), np.float32(0.06314006), np.float32(0.060682464), np.float32(0.058312695), np.float32(0.057043754), np.float32(0.06401369), np.float32(0.061374508), np.float32(0.06127235), np.float32(0.06374555), np.float32(0.069096684), np.float32(0.07660499), np.float32(0.077089295), np.float32(0.09084938), np.float32(0.11178412), np.float32(0.11138596), np.float32(0.13084084), np.float32(0.17300346), np.float32(0.20449398), np.float32(0.20909527), np.float32(0.24302487), np.float32(0.2739421), np.float32(0.2933792), np.float32(0.29767793), np.float32(0.321218), np.float32(0.31658545), np.float32(0.28142324), np.float32(0.2740825), np.float32(0.26102948), np.float32(0.23500198), np.float32(0.20030932), np.float32(0.20905568), np.float32(0.19885023), np.float32(0.19150236), np.float32(0.16553283), np.float32(0.17134944), np.float32(0.18227679), np.float32(0.16428149), np.float32(0.16422443), np.float32(0.1853737), np.float32(0.16776048), np.float32(0.14616798), np.float32(0.12907878), np.float32(0.13041806), np.float32(0.11482966), np.float32(0.100825496), np.float32(0.09712073), np.float32(0.099651806), np.float32(0.09177246), np.float32(0.088041), np.float32(0.08543712), np.float32(0.08171626), np.float32(0.07041089), np.float32(0.06979139), np.float32(0.06898822), np.float32(0.07102322), np.float32(0.07148499), np.float32(0.07971483), np.float32(0.083371416), np.float32(0.08081145), np.float32(0.07910601), np.float32(0.08220869), np.float32(0.080264874), np.float32(0.07430322), np.float32(0.06465118), np.float32(0.06306737), np.float32(0.06436758), np.float32(0.05584453), np.float32(0.045845818), np.float32(0.049040604), np.float32(0.047885537), np.float32(0.042780835), np.float32(0.044344995), np.float32(0.04911854), np.float32(0.056106467), np.float32(0.056223273), np.float32(0.060396675), np.float32(0.07027719), np.float32(0.07674387), np.float32(0.08299226), np.float32(0.09307793), np.float32(0.10625519), np.float32(0.10087681), np.float32(0.10164005), np.float32(0.11338919), np.float32(0.10744047), np.float32(0.103280306), np.float32(0.111182645), np.float32(0.11373629), np.float32(0.098477654), np.float32(0.095864825), np.float32(0.10433785), np.float32(0.10436484), np.float32(0.09547005), np.float32(0.094033636), np.float32(0.10136706), np.float32(0.099192366), np.float32(0.09016452), np.float32(0.08968676), np.float32(0.08871604), np.float32(0.08996098), np.float32(0.08832949), np.float32(0.08677193), np.float32(0.08577791), np.float32(0.08786077), np.float32(0.07778277), np.float32(0.08144708), np.float32(0.08643027), np.float32(0.07778067), np.float32(0.07090368), np.float32(0.0762177), np.float32(0.07605861), np.float32(0.073196724), np.float32(0.0718361), np.float32(0.07704648), np.float32(0.07776949), np.float32(0.07348123), np.float32(0.077759825), np.float32(0.085622855), np.float32(0.08398665), np.float32(0.0836482), np.float32(0.0899997), np.float32(0.08909161), np.float32(0.088534996), np.float32(0.0851807), np.float32(0.088111), np.float32(0.08462603), np.float32(0.07706964), np.float32(0.068058275), np.float32(0.07206716), np.float32(0.071307495), np.float32(0.073019944), np.float32(0.07502937), np.float32(0.08665254), np.float32(0.09709317), np.float32(0.09367798), np.float32(0.098567635), np.float32(0.11722081), np.float32(0.10651922), np.float32(0.10181548), np.float32(0.10292851), np.float32(0.11227236), np.float32(0.10945126), np.float32(0.11170767), np.float32(0.11393305), np.float32(0.10752494), np.float32(0.11229896), np.float32(0.10189318), np.float32(0.092668414), np.float32(0.081877604), np.float32(0.077988006), np.float32(0.07164131), np.float32(0.06967792), np.float32(0.07312973), np.float32(0.06977405), np.float32(0.0698633), np.float32(0.0687824), np.float32(0.072270796), np.float32(0.07315633), np.float32(0.071248576), np.float32(0.071563154), np.float32(0.073818296), np.float32(0.07772444), np.float32(0.07867208), np.float32(0.089246616), np.float32(0.09166183), np.float32(0.086146556), np.float32(0.08741366), np.float32(0.10214974), np.float32(0.11183694), np.float32(0.10886113), np.float32(0.11669534), np.float32(0.13594078), np.float32(0.13482346), np.float32(0.1256192), np.float32(0.14679037), np.float32(0.15511484), np.float32(0.14901799), np.float32(0.15793417), np.float32(0.17670108), np.float32(0.20378032), np.float32(0.17657459), np.float32(0.17756374), np.float32(0.20488271), np.float32(0.24714068), np.float32(0.20417611), np.float32(0.20573291), np.float32(0.21226639), np.float32(0.19357108), np.float32(0.16886906), np.float32(0.2114911), np.float32(0.22012985), np.float32(0.18652771), np.float32(0.18871337), np.float32(0.19656439), np.float32(0.19574898), np.float32(0.18403724), np.float32(0.19233757), np.float32(0.18874395), np.float32(0.17833242), np.float32(0.1733199), np.float32(0.19012381), np.float32(0.26697066), np.float32(0.2792182), np.float32(0.30502775), np.float32(0.31829092), np.float32(0.32643342), np.float32(0.3183764), np.float32(0.3285917), np.float32(0.3254636), np.float32(0.32290128), np.float32(0.3204805), np.float32(0.3288315), np.float32(0.32252485), np.float32(0.26680207), np.float32(0.22225265), np.float32(0.21838795), np.float32(0.2055226), np.float32(0.18760672), np.float32(0.16494805), np.float32(0.14647867), np.float32(0.12640862), np.float32(0.10382747), np.float32(0.09340521), np.float32(0.085977145), np.float32(0.0763449), np.float32(0.06335378), np.float32(0.054653414), np.float32(0.047296926), np.float32(0.041958433), np.float32(0.04097334), np.float32(0.037972752), np.float32(0.03662039), np.float32(0.037896045), np.float32(0.042959668), np.float32(0.041187853), np.float32(0.039883286), np.float32(0.045875486), np.float32(0.04655465), np.float32(0.045872536), np.float32(0.05436604), np.float32(0.056107126), np.float32(0.047847126), np.float32(0.043597158), np.float32(0.049327888), np.float32(0.05029278), np.float32(0.051042154), np.float32(0.053791683), np.float32(0.058829576), np.float32(0.07614654), np.float32(0.10029639), np.float32(0.12054695), np.float32(0.13533421), np.float32(0.13286418), np.float32(0.14220293), np.float32(0.12945662), np.float32(0.1260926), np.float32(0.11286445), np.float32(0.098800495), np.float32(0.088353604), np.float32(0.08723666), np.float32(0.09000969), np.float32(0.0995587), np.float32(0.09407031), np.float32(0.087101035), np.float32(0.08764632), np.float32(0.08652424), np.float32(0.08617337), np.float32(0.09209741), np.float32(0.0981821), np.float32(0.093624696), np.float32(0.08316298), np.float32(0.07512694), np.float32(0.06624038), np.float32(0.054157034), np.float32(0.048585657), np.float32(0.046963178), np.float32(0.038856193), np.float32(0.032058574), np.float32(0.03643029), np.float32(0.03921904), np.float32(0.034026425), np.float32(0.033772185), np.float32(0.044289324), np.float32(0.04774705), np.float32(0.047133535), np.float32(0.048652783), np.float32(0.059247043), np.float32(0.06798482), np.float32(0.0683335), np.float32(0.074991256), np.float32(0.08356515), np.float32(0.08856392), np.float32(0.08009729), np.float32(0.076833926), np.float32(0.08101776), np.float32(0.07849505), np.float32(0.07820436), np.float32(0.08564671), np.float32(0.10203188), np.float32(0.09126721), np.float32(0.08710143), np.float32(0.104786165), np.float32(0.11009183), np.float32(0.11957842), np.float32(0.13291378), np.float32(0.13184866), np.float32(0.11924569), np.float32(0.12984085), np.float32(0.1431774), np.float32(0.16145435), np.float32(0.17191897), np.float32(0.16501006), np.float32(0.18343094), np.float32(0.20926636), np.float32(0.2478794), np.float32(0.24937038), np.float32(0.32231587), np.float32(0.3371595), np.float32(0.41551384), np.float32(0.53602165), np.float32(0.63754493), np.float32(0.727934), np.float32(0.74759585), np.float32(0.8024737), np.float32(0.83563256), np.float32(0.85811526), np.float32(0.8720542), np.float32(0.8848512), np.float32(0.8953698), np.float32(0.90419555), np.float32(0.914193), np.float32(0.92821425), np.float32(0.9426778), np.float32(0.95183474), np.float32(0.9574724), np.float32(0.96322954), np.float32(0.96916527), np.float32(0.97466147), np.float32(0.97738385), np.float32(0.97930324), np.float32(0.97916484), np.float32(0.97929424), np.float32(0.9784282), np.float32(0.9782428), np.float32(0.9776719), np.float32(0.9766898), np.float32(0.97525555), np.float32(0.97440726), np.float32(0.9731886), np.float32(0.97171175), np.float32(0.97099787), np.float32(0.9700485), np.float32(0.96893656), np.float32(0.9685487), np.float32(0.9680911), np.float32(0.9685101), np.float32(0.968633), np.float32(0.9700047), np.float32(0.97222173), np.float32(0.9734881), np.float32(0.97344625), np.float32(0.97401786), np.float32(0.9745578), np.float32(0.97359633), np.float32(0.9744368), np.float32(0.97413313), np.float32(0.97196895), np.float32(0.97086775), np.float32(0.9736887), np.float32(0.9727514), np.float32(0.9723918), np.float32(0.97187436), np.float32(0.97260714), np.float32(0.973421), np.float32(0.97442484), np.float32(0.9755569), np.float32(0.97578853), np.float32(0.97597855), np.float32(0.97641164), np.float32(0.9770353), np.float32(0.97784513), np.float32(0.97808594), np.float32(0.976781), np.float32(0.9742774), np.float32(0.9730655), np.float32(0.9707526), np.float32(0.9687517), np.float32(0.96551704), np.float32(0.96198726), np.float32(0.95267445), np.float32(0.9424625), np.float32(0.93798846), np.float32(0.9311759), np.float32(0.92686754), np.float32(0.92700547), np.float32(0.9227719), np.float32(0.92346436), np.float32(0.9163371), np.float32(0.91876125), np.float32(0.9253134), np.float32(0.9370741), np.float32(0.94287014), np.float32(0.9407828), np.float32(0.94258606), np.float32(0.94854075), np.float32(0.954981), np.float32(0.9618184), np.float32(0.96792966), np.float32(0.964968), np.float32(0.9651667), np.float32(0.9675011), np.float32(0.9657934), np.float32(0.9694697), np.float32(0.97019225), np.float32(0.97321635), np.float32(0.970957), np.float32(0.96847814), np.float32(0.96353257), np.float32(0.9598983), np.float32(0.9466079), np.float32(0.9373888), np.float32(0.9267563), np.float32(0.90786225), np.float32(0.89115435), np.float32(0.8665377), np.float32(0.84470916), np.float32(0.82252085), np.float32(0.80101246), np.float32(0.7397136), np.float32(0.68013144), np.float32(0.62383455), np.float32(0.5998179), np.float32(0.6006392), np.float32(0.51260036), np.float32(0.4911271), np.float32(0.48348385), np.float32(0.48064077), np.float32(0.50839597), np.float32(0.55789155), np.float32(0.5893537), np.float32(0.52969533), np.float32(0.54749596), np.float32(0.6020437), np.float32(0.5077014), np.float32(0.5407199), np.float32(0.5665212), np.float32(0.5909663), np.float32(0.6038701), np.float32(0.58684117), np.float32(0.5891817), np.float32(0.546178), np.float32(0.52405465), np.float32(0.49679652), np.float32(0.46116525), np.float32(0.44464517), np.float32(0.39736143), np.float32(0.3969657), np.float32(0.36748803), np.float32(0.34973267), np.float32(0.24575762), np.float32(0.24290551), np.float32(0.1835744), np.float32(0.12839098), np.float32(0.12313087), np.float32(0.10359069), np.float32(0.093685836), np.float32(0.089783005), np.float32(0.090788014), np.float32(0.08325951), np.float32(0.08539851), np.float32(0.08764426), np.float32(0.08468738), np.float32(0.0814893), np.float32(0.078002155), np.float32(0.07892578), np.float32(0.07563945), np.float32(0.07365838), np.float32(0.07334275), np.float32(0.07027889), np.float32(0.0630457), np.float32(0.051906362), np.float32(0.045494553), np.float32(0.047076605), np.float32(0.051503047), np.float32(0.058907136), np.float32(0.07278511), np.float32(0.079948254), np.float32(0.07656198), np.float32(0.08358994), np.float32(0.081414476), np.float32(0.081759445), np.float32(0.07560099), np.float32(0.08156221), np.float32(0.0893157), np.float32(0.089339934), np.float32(0.09795174), np.float32(0.112634264), np.float32(0.1142439), np.float32(0.10649311), np.float32(0.12098709), np.float32(0.15500145), np.float32(0.17583826), np.float32(0.21798322), np.float32(0.2646295), np.float32(0.3876736), np.float32(0.4416327), np.float32(0.5704129), np.float32(0.60626423), np.float32(0.60420865), np.float32(0.5676964), np.float32(0.5706062), np.float32(0.6293939), np.float32(0.5881576), np.float32(0.5854195), np.float32(0.5749785), np.float32(0.6011295), np.float32(0.5262581), np.float32(0.43271524), np.float32(0.4239107), np.float32(0.339643), np.float32(0.3134409), np.float32(0.33934373), np.float32(0.34207103), np.float32(0.29277378), np.float32(0.21229444), np.float32(0.20453532), np.float32(0.17070663), np.float32(0.13611664), np.float32(0.10512252), np.float32(0.08606703), np.float32(0.056378502), np.float32(0.042058423), np.float32(0.04097055), np.float32(0.039310742), np.float32(0.037819117), np.float32(0.035978526), np.float32(0.03727298), np.float32(0.035710473), np.float32(0.03928778), np.float32(0.035868555), np.float32(0.04122668), np.float32(0.047604125), np.float32(0.045293357), np.float32(0.059972282), np.float32(0.073787026), np.float32(0.08583673), np.float32(0.08156393), np.float32(0.096156925), np.float32(0.08740206), np.float32(0.09289864), np.float32(0.089526184), np.float32(0.10460126), np.float32(0.11667901), np.float32(0.1046672), np.float32(0.103280224), np.float32(0.0980755), np.float32(0.09702168), np.float32(0.09687767), np.float32(0.103929795), np.float32(0.10557938), np.float32(0.091660105), np.float32(0.08790782), np.float32(0.086088166), np.float32(0.08682762), np.float32(0.07413381), np.float32(0.07252323), np.float32(0.07541592), np.float32(0.070243455), np.float32(0.06043887), np.float32(0.06409363), np.float32(0.06754402), np.float32(0.059417654), np.float32(0.061326273), np.float32(0.070526406), np.float32(0.07518663), np.float32(0.065611154), np.float32(0.07639954), np.float32(0.078570254), np.float32(0.07980376), np.float32(0.07313939), np.float32(0.07444213), np.float32(0.079402566), np.float32(0.08251314), np.float32(0.07617926), np.float32(0.08425202), np.float32(0.09719711), np.float32(0.10633464), np.float32(0.09937603), np.float32(0.123037875), np.float32(0.12656672), np.float32(0.12899576), np.float32(0.13640167), np.float32(0.14749622), np.float32(0.16552836), np.float32(0.16366789), np.float32(0.16922683), np.float32(0.17930885), np.float32(0.19181974), np.float32(0.22605523), np.float32(0.3164849), np.float32(0.32085818), np.float32(0.3160475), np.float32(0.28471738), np.float32(0.26954544), np.float32(0.23520023), np.float32(0.21627459), np.float32(0.18244031), np.float32(0.1656515), np.float32(0.15866603), np.float32(0.15419227), np.float32(0.16155617), np.float32(0.17146374), np.float32(0.2209393)], 'MDNGTFDHEQALPKLPVPALVSTAEQILHSLKPIVDFINSKTIRAIQARLVRSYEKNDCYLDAEGISTTTPGTYGELRGKTLPRNPFFVLEDDPLSKTVVPPTQASRASALIRSALRFACALRSEVLKPDVSPKSGNPLTMNSYHNLFGTSRIPYEVDARNRQKIGISLKKTESYNDSRHIIVIANSQFYSLEVLTPNKKDIGHKLWFSRHELRQILEDIIADSESTDIIDRTRQSVGSVTTESKATWNYMRLKLAEENKAQLDLIDSALFVVCLDHESPTTDDEKVSCISHGTTRIQKGIQVGSCTSRWYDKLQIIVTKNAVAGVAWESTSLDGTSVLRFISDVYTDSVLRLARQINGSNYTLWPKADTVKIDSEVVKPTFSKLTFNLSNELFKGLHLAETRLADLISQHEYVTTQIPNFGKTFANKMQVSADSLFQVAVQISYYALYGKVPSTAEPISLRRFRKARTEIVSVQRESVLKACQVFISQFSPEEKWEYVALACNEHAKQVSQAMKGKGFERHLSALRSAYIQKDLLAKLYPDMEKINDNEIPPLIFDPAIDFLYQTELLIANCGNPALNLFGVTPSIASGFGIGYIIKDESISVVACSQWRQTKRFLTTLKKVIEEIKNDWAKAHPEIKTKAIGSSRARELEDTVDKFDDVESHVNKFIKSLPQELINSNNSLEYKKKPTSKGDSVAAPSNYILGGYDYFNVGELESRSNQLTRANSTLVSRSGSATNLKALADQTVTTISEKDESNVKVHSPPLSSRSNKNSIGRKLVLHSE': [np.float32(0.9194251), np.float32(0.9305868), np.float32(0.9419109), np.float32(0.9260848), np.float32(0.90832114), np.float32(0.8881046), np.float32(0.87586266), np.float32(0.86421204), np.float32(0.7775415), np.float32(0.74746126), np.float32(0.74266654), np.float32(0.72110784), np.float32(0.5776866), np.float32(0.5224481), np.float32(0.43473396), np.float32(0.38172734), np.float32(0.37564808), np.float32(0.36841735), np.float32(0.34228122), np.float32(0.30842677), np.float32(0.29165295), np.float32(0.24043897), np.float32(0.21091928), np.float32(0.18019097), np.float32(0.19127014), np.float32(0.18201432), np.float32(0.13445601), np.float32(0.13303259), np.float32(0.12272205), np.float32(0.12945834), np.float32(0.11756471), np.float32(0.10970742), np.float32(0.125393), np.float32(0.12421311), np.float32(0.111228764), np.float32(0.106046885), np.float32(0.11274821), np.float32(0.109233566), np.float32(0.09137682), np.float32(0.09601224), np.float32(0.10353267), np.float32(0.095316626), np.float32(0.09063098), np.float32(0.10250277), np.float32(0.11262033), np.float32(0.11892924), np.float32(0.12888008), np.float32(0.13516), np.float32(0.13490492), np.float32(0.13794407), np.float32(0.1506254), np.float32(0.14961174), np.float32(0.15667775), np.float32(0.1560117), np.float32(0.15761027), np.float32(0.18010251), np.float32(0.17434603), np.float32(0.16971272), np.float32(0.19354942), np.float32(0.22938547), np.float32(0.23945318), np.float32(0.23659702), np.float32(0.25207242), np.float32(0.25033784), np.float32(0.2661407), np.float32(0.27314818), np.float32(0.3400611), np.float32(0.39384344), np.float32(0.40939474), np.float32(0.459096), np.float32(0.43055844), np.float32(0.52194345), np.float32(0.5305294), np.float32(0.55220276), np.float32(0.518929), np.float32(0.45975873), np.float32(0.43732932), np.float32(0.4090742), np.float32(0.38473007), np.float32(0.3911168), np.float32(0.37525955), np.float32(0.36588982), np.float32(0.43152022), np.float32(0.3206313), np.float32(0.32148257), np.float32(0.32541105), np.float32(0.29882017), np.float32(0.25758222), np.float32(0.22218361), np.float32(0.24716747), np.float32(0.23958835), np.float32(0.2598811), np.float32(0.28658682), np.float32(0.26862606), np.float32(0.27157852), np.float32(0.2999938), np.float32(0.20364428), np.float32(0.20287362), np.float32(0.20129356), np.float32(0.19696103), np.float32(0.17386647), np.float32(0.1877247), np.float32(0.19172189), np.float32(0.16320989), np.float32(0.15563385), np.float32(0.14517985), np.float32(0.11989072), np.float32(0.090776525), np.float32(0.082309805), np.float32(0.06543298), np.float32(0.054643854), np.float32(0.052064504), np.float32(0.052753266), np.float32(0.06006951), np.float32(0.06003467), np.float32(0.060562048), np.float32(0.06384433), np.float32(0.0756136), np.float32(0.0913861), np.float32(0.094815485), np.float32(0.122938655), np.float32(0.15495168), np.float32(0.18047197), np.float32(0.20067538), np.float32(0.22563913), np.float32(0.22174132), np.float32(0.2657905), np.float32(0.267753), np.float32(0.26885742), np.float32(0.25952736), np.float32(0.2507601), np.float32(0.23837562), np.float32(0.2199517), np.float32(0.26741573), np.float32(0.3174245), np.float32(0.34640083), np.float32(0.34052), np.float32(0.2830959), np.float32(0.30131486), np.float32(0.28750145), np.float32(0.2771047), np.float32(0.26534212), np.float32(0.18903479), np.float32(0.17548357), np.float32(0.15883975), np.float32(0.14948153), np.float32(0.13511574), np.float32(0.1313722), np.float32(0.13487843), np.float32(0.13819091), np.float32(0.13270614), np.float32(0.14653376), np.float32(0.15024328), np.float32(0.14694965), np.float32(0.1456694), np.float32(0.14269869), np.float32(0.15364923), np.float32(0.1587735), np.float32(0.13991384), np.float32(0.14270505), np.float32(0.1480626), np.float32(0.1561769), np.float32(0.17916581), np.float32(0.16617768), np.float32(0.1608806), np.float32(0.16936617), np.float32(0.17795508), np.float32(0.16628323), np.float32(0.1488519), np.float32(0.13231702), np.float32(0.11013096), np.float32(0.09943189), np.float32(0.082627304), np.float32(0.0697656), np.float32(0.058669504), np.float32(0.05005958), np.float32(0.04643236), np.float32(0.046584535), np.float32(0.043360915), np.float32(0.0438423), np.float32(0.04296964), np.float32(0.047264665), np.float32(0.042071458), np.float32(0.037699047), np.float32(0.033775903), np.float32(0.03289169), np.float32(0.034222897), np.float32(0.03778561), np.float32(0.039480396), np.float32(0.040420998), np.float32(0.03869286), np.float32(0.041118912), np.float32(0.045018874), np.float32(0.051695723), np.float32(0.054900635), np.float32(0.059701566), np.float32(0.06444448), np.float32(0.06587244), np.float32(0.074625045), np.float32(0.08356656), np.float32(0.08585931), np.float32(0.08099341), np.float32(0.08140426), np.float32(0.08633126), np.float32(0.08765695), np.float32(0.073925346), np.float32(0.08031206), np.float32(0.0821212), np.float32(0.08041173), np.float32(0.07389635), np.float32(0.07195195), np.float32(0.07411889), np.float32(0.06963521), np.float32(0.07866975), np.float32(0.08682187), np.float32(0.09132277), np.float32(0.097091734), np.float32(0.099023156), np.float32(0.098217554), np.float32(0.10230814), np.float32(0.11137838), np.float32(0.12917717), np.float32(0.14824873), np.float32(0.15274602), np.float32(0.16106318), np.float32(0.19571602), np.float32(0.22395094), np.float32(0.21218748), np.float32(0.21164085), np.float32(0.23584975), np.float32(0.26503104), np.float32(0.32298335), np.float32(0.36366245), np.float32(0.37666222), np.float32(0.33770138), np.float32(0.32667083), np.float32(0.2854454), np.float32(0.26642177), np.float32(0.2625042), np.float32(0.24185877), np.float32(0.22006169), np.float32(0.23789012), np.float32(0.23816039), np.float32(0.18780725), np.float32(0.17922087), np.float32(0.18332618), np.float32(0.16289838), np.float32(0.1276674), np.float32(0.11909722), np.float32(0.11557608), np.float32(0.107415), np.float32(0.093854144), np.float32(0.09602652), np.float32(0.09364283), np.float32(0.08372928), np.float32(0.079778165), np.float32(0.073511675), np.float32(0.06325127), np.float32(0.05576357), np.float32(0.053562477), np.float32(0.051124033), np.float32(0.046451714), np.float32(0.0433886), np.float32(0.044288237), np.float32(0.044182558), np.float32(0.04471409), np.float32(0.05015815), np.float32(0.05593524), np.float32(0.061223637), np.float32(0.063325435), np.float32(0.06192076), np.float32(0.06604738), np.float32(0.06394869), np.float32(0.06549188), np.float32(0.0693626), np.float32(0.07169243), np.float32(0.07129261), np.float32(0.07047013), np.float32(0.07558382), np.float32(0.08179061), np.float32(0.09742088), np.float32(0.11191479), np.float32(0.13148864), np.float32(0.14887848), np.float32(0.18355967), np.float32(0.20845778), np.float32(0.23888442), np.float32(0.26348528), np.float32(0.24857533), np.float32(0.26764792), np.float32(0.2518968), np.float32(0.20891955), np.float32(0.20748831), np.float32(0.20433958), np.float32(0.17452483), np.float32(0.15697058), np.float32(0.13434047), np.float32(0.12617816), np.float32(0.10978571), np.float32(0.10774597), np.float32(0.108332194), np.float32(0.11727987), np.float32(0.10881391), np.float32(0.109330386), np.float32(0.09018527), np.float32(0.080802165), np.float32(0.073567994), np.float32(0.0697959), np.float32(0.06816718), np.float32(0.07389275), np.float32(0.075048536), np.float32(0.07191297), np.float32(0.066594586), np.float32(0.06670284), np.float32(0.062062956), np.float32(0.061298832), np.float32(0.061287776), np.float32(0.06414937), np.float32(0.07038668), np.float32(0.07411845), np.float32(0.07431655), np.float32(0.07329399), np.float32(0.0748799), np.float32(0.07565484), np.float32(0.0719232), np.float32(0.06292364), np.float32(0.06252133), np.float32(0.05455683), np.float32(0.05599632), np.float32(0.0571432), np.float32(0.057498947), np.float32(0.052841432), np.float32(0.05141249), np.float32(0.046851303), np.float32(0.046381526), np.float32(0.044819523), np.float32(0.049466476), np.float32(0.050869014), np.float32(0.049424823), np.float32(0.046530887), np.float32(0.05217152), np.float32(0.045170058), np.float32(0.039328486), np.float32(0.039614603), np.float32(0.040546563), np.float32(0.03803046), np.float32(0.038833372), np.float32(0.041244987), np.float32(0.043826252), np.float32(0.047024883), np.float32(0.051831063), np.float32(0.058313884), np.float32(0.057189718), np.float32(0.059590966), np.float32(0.0662645), np.float32(0.07719253), np.float32(0.075201906), np.float32(0.08654001), np.float32(0.09543355), np.float32(0.09940409), np.float32(0.09743704), np.float32(0.09736358), np.float32(0.11174591), np.float32(0.119947486), np.float32(0.11979104), np.float32(0.13019618), np.float32(0.14605376), np.float32(0.14893427), np.float32(0.14560431), np.float32(0.1587616), np.float32(0.14536968), np.float32(0.13329403), np.float32(0.14158373), np.float32(0.13172607), np.float32(0.13358583), np.float32(0.12464768), np.float32(0.12472418), np.float32(0.12111135), np.float32(0.120170906), np.float32(0.114147864), np.float32(0.113930784), np.float32(0.102337316), np.float32(0.097513676), np.float32(0.10200673), np.float32(0.09471296), np.float32(0.09049976), np.float32(0.08661539), np.float32(0.0862407), np.float32(0.073885225), np.float32(0.074185245), np.float32(0.07862694), np.float32(0.07234929), np.float32(0.064324215), np.float32(0.062897734), np.float32(0.06890522), np.float32(0.060319856), np.float32(0.050515648), np.float32(0.054040704), np.float32(0.057050247), np.float32(0.05634745), np.float32(0.05609623), np.float32(0.06376579), np.float32(0.06293597), np.float32(0.06014118), np.float32(0.06200308), np.float32(0.07016909), np.float32(0.07054044), np.float32(0.064752854), np.float32(0.07457664), np.float32(0.07950805), np.float32(0.07427449), np.float32(0.08794115), np.float32(0.09753523), np.float32(0.09254512), np.float32(0.09162009), np.float32(0.09640674), np.float32(0.12546189), np.float32(0.1231889), np.float32(0.13010474), np.float32(0.13542111), np.float32(0.13792746), np.float32(0.13529488), np.float32(0.13262022), np.float32(0.13137807), np.float32(0.113745734), np.float32(0.10845445), np.float32(0.10933402), np.float32(0.09643302), np.float32(0.08124386), np.float32(0.07103733), np.float32(0.07391262), np.float32(0.06159633), np.float32(0.054611895), np.float32(0.051481806), np.float32(0.04609342), np.float32(0.038743753), np.float32(0.036364164), np.float32(0.035991166), np.float32(0.035280645), np.float32(0.032690234), np.float32(0.02972862), np.float32(0.031281047), np.float32(0.030508567), np.float32(0.033799496), np.float32(0.037294816), np.float32(0.041568622), np.float32(0.04587749), np.float32(0.049574476), np.float32(0.05352558), np.float32(0.05536385), np.float32(0.06272575), np.float32(0.07374241), np.float32(0.07433927), np.float32(0.08315327), np.float32(0.10041385), np.float32(0.107618436), np.float32(0.12676595), np.float32(0.14569296), np.float32(0.16808195), np.float32(0.16244264), np.float32(0.16182894), np.float32(0.16771616), np.float32(0.15832838), np.float32(0.14317524), np.float32(0.14642848), np.float32(0.13840179), np.float32(0.1212256), np.float32(0.10200449), np.float32(0.09227679), np.float32(0.0960459), np.float32(0.08090825), np.float32(0.07195392), np.float32(0.07383845), np.float32(0.07434514), np.float32(0.06018472), np.float32(0.05219643), np.float32(0.06066095), np.float32(0.060765553), np.float32(0.054391716), np.float32(0.056861512), np.float32(0.058934912), np.float32(0.06261985), np.float32(0.062485), np.float32(0.0663842), np.float32(0.064228944), np.float32(0.06333199), np.float32(0.0628151), np.float32(0.05747957), np.float32(0.05354939), np.float32(0.046380483), np.float32(0.043253668), np.float32(0.043075643), np.float32(0.046933927), np.float32(0.048245795), np.float32(0.051138483), np.float32(0.055116657), np.float32(0.06194328), np.float32(0.07100062), np.float32(0.074156724), np.float32(0.07682444), np.float32(0.07906285), np.float32(0.07349415), np.float32(0.07405804), np.float32(0.08399751), np.float32(0.07983843), np.float32(0.081483096), np.float32(0.079697125), np.float32(0.07358109), np.float32(0.08033916), np.float32(0.08259334), np.float32(0.08384221), np.float32(0.084984265), np.float32(0.09121215), np.float32(0.08957959), np.float32(0.09428854), np.float32(0.10216085), np.float32(0.095730335), np.float32(0.089537285), np.float32(0.090230055), np.float32(0.0882241), np.float32(0.07922339), np.float32(0.07855434), np.float32(0.08619868), np.float32(0.08051082), np.float32(0.06811608), np.float32(0.06634954), np.float32(0.07149366), np.float32(0.060410947), np.float32(0.050218295), np.float32(0.049207754), np.float32(0.051152598), np.float32(0.049745366), np.float32(0.051638573), np.float32(0.05487522), np.float32(0.05451929), np.float32(0.06191761), np.float32(0.06753474), np.float32(0.075545385), np.float32(0.08884797), np.float32(0.085926406), np.float32(0.085771605), np.float32(0.095227666), np.float32(0.106958225), np.float32(0.107625514), np.float32(0.10539348), np.float32(0.100115135), np.float32(0.09979409), np.float32(0.10480645), np.float32(0.102016024), np.float32(0.1012353), np.float32(0.085945256), np.float32(0.08786371), np.float32(0.08698467), np.float32(0.08124897), np.float32(0.073166385), np.float32(0.079805456), np.float32(0.068747), np.float32(0.05102685), np.float32(0.04889713), np.float32(0.045197245), np.float32(0.03989398), np.float32(0.035305355), np.float32(0.030910298), np.float32(0.030794358), np.float32(0.03160882), np.float32(0.03049083), np.float32(0.02740567), np.float32(0.027075194), np.float32(0.026169851), np.float32(0.024154536), np.float32(0.024064206), np.float32(0.023811636), np.float32(0.024248328), np.float32(0.025551949), np.float32(0.027125148), np.float32(0.028638234), np.float32(0.027562791), np.float32(0.027220542), np.float32(0.027157197), np.float32(0.027143884), np.float32(0.026386205), np.float32(0.028034372), np.float32(0.027943086), np.float32(0.027344568), np.float32(0.024683675), np.float32(0.02268249), np.float32(0.024102204), np.float32(0.026849795), np.float32(0.027899805), np.float32(0.02648102), np.float32(0.026794355), np.float32(0.02762953), np.float32(0.026597489), np.float32(0.026085101), np.float32(0.025127757), np.float32(0.026412535), np.float32(0.029514872), np.float32(0.029987589), np.float32(0.028143367), np.float32(0.032660663), np.float32(0.036657494), np.float32(0.034925073), np.float32(0.037969608), np.float32(0.04453071), np.float32(0.04378148), np.float32(0.043303467), np.float32(0.04901297), np.float32(0.04953698), np.float32(0.04795697), np.float32(0.055225827), np.float32(0.059492674), np.float32(0.05178683), np.float32(0.044072043), np.float32(0.049126066), np.float32(0.054813143), np.float32(0.05311763), np.float32(0.056385633), np.float32(0.06681515), np.float32(0.07202534), np.float32(0.07382168), np.float32(0.080934845), np.float32(0.09014044), np.float32(0.093823746), np.float32(0.08671047), np.float32(0.09025616), np.float32(0.10299739), np.float32(0.094610944), np.float32(0.0963441), np.float32(0.11020543), np.float32(0.12803186), np.float32(0.1330773), np.float32(0.14603461), np.float32(0.17761347), np.float32(0.18920891), np.float32(0.18422714), np.float32(0.22062747), np.float32(0.27264443), np.float32(0.27301395), np.float32(0.30002436), np.float32(0.3141576), np.float32(0.3320026), np.float32(0.3056959), np.float32(0.2936245), np.float32(0.29800224), np.float32(0.30839443), np.float32(0.30937877), np.float32(0.31400135), np.float32(0.3364588), np.float32(0.33218873), np.float32(0.31531826), np.float32(0.3149586), np.float32(0.31374258), np.float32(0.311514), np.float32(0.23900078), np.float32(0.21772948), np.float32(0.22581692), np.float32(0.21079256), np.float32(0.17349358), np.float32(0.181638), np.float32(0.17661008), np.float32(0.17904551), np.float32(0.17856836), np.float32(0.18415326), np.float32(0.19373952), np.float32(0.19544281), np.float32(0.19207193), np.float32(0.18797204), np.float32(0.20773384), np.float32(0.2100348), np.float32(0.22524099), np.float32(0.2705503), np.float32(0.29667494), np.float32(0.31122935), np.float32(0.3581302), np.float32(0.45722347), np.float32(0.49731052), np.float32(0.5128921), np.float32(0.56729084), np.float32(0.6124234), np.float32(0.6316103), np.float32(0.7036688), np.float32(0.76578283), np.float32(0.7969886), np.float32(0.8308116), np.float32(0.858121), np.float32(0.8921897), np.float32(0.9118397), np.float32(0.91958886), np.float32(0.9205543), np.float32(0.91655564), np.float32(0.9269931), np.float32(0.9446908), np.float32(0.95441693), np.float32(0.9625542), np.float32(0.9616994), np.float32(0.9600382), np.float32(0.9577681), np.float32(0.95788896), np.float32(0.9589624), np.float32(0.9524674), np.float32(0.95052326), np.float32(0.9461852), np.float32(0.9463678), np.float32(0.9435527), np.float32(0.94320154), np.float32(0.9398709), np.float32(0.9274307), np.float32(0.9409109), np.float32(0.9084652), np.float32(0.91856045), np.float32(0.9402347), np.float32(0.93884116), np.float32(0.94238794), np.float32(0.93287814), np.float32(0.9377744), np.float32(0.9377022), np.float32(0.93201214), np.float32(0.9397073), np.float32(0.9421623), np.float32(0.9305739), np.float32(0.93211025), np.float32(0.9328962), np.float32(0.93372566), np.float32(0.94667953), np.float32(0.94997424), np.float32(0.9542825), np.float32(0.95521367), np.float32(0.95179856), np.float32(0.95635223), np.float32(0.96007496), np.float32(0.9608409), np.float32(0.96548283), np.float32(0.9647776), np.float32(0.9626753), np.float32(0.960772), np.float32(0.95980453), np.float32(0.95676005), np.float32(0.9566945), np.float32(0.9593581), np.float32(0.95711035), np.float32(0.95518863), np.float32(0.9560771), np.float32(0.95224756), np.float32(0.9568373), np.float32(0.95473486), np.float32(0.9608518), np.float32(0.9653755), np.float32(0.9659901), np.float32(0.96796125), np.float32(0.96675986), np.float32(0.9672502), np.float32(0.9694221), np.float32(0.9680829), np.float32(0.9690822), np.float32(0.96622413), np.float32(0.9682557), np.float32(0.96608794), np.float32(0.96882445), np.float32(0.97176594), np.float32(0.9738477), np.float32(0.9763614), np.float32(0.9768221), np.float32(0.97755915), np.float32(0.9775288), np.float32(0.9779595), np.float32(0.9781717), np.float32(0.9778041), np.float32(0.97691476), np.float32(0.9783427), np.float32(0.9782477), np.float32(0.9775828), np.float32(0.97670287), np.float32(0.97624785), np.float32(0.9754532), np.float32(0.97672075), np.float32(0.97664535), np.float32(0.97523266), np.float32(0.9726555), np.float32(0.9720091), np.float32(0.97134477), np.float32(0.96813285), np.float32(0.967997), np.float32(0.9694131)], 'MSQKTQADGAQKHFTVGRGLLAAAETLNFSMNDSNLGSTMKLFASLGLSPSDLDALAEIPEEDISVETLPHILRQLKSRKGEAGERRAAMSSDAAYRGGSWEEGHVGRMGNSSLGQGSAKSSTDFGYSSLQDVSSGRGYGLNYSGGGGSRERPYSELSHRGGLGMGPSEPVFMQRRMGSPSNGKVQDFLGVMPPMFPHVCSLCDFDVHSTMVSEFDPLCLSAVSSCGSAYFCRAQLVSVKTVSCPQLRSRVVVVKYERKPLSDKTLFALAECFGCLREHLILKNKAFLEMSTHEEALDVVNYYQQHPLLLYGKPVTFYLSQTLMFIERLMDRPTKRHGSKVVFFYHLPREDEKKQELLTLAERFGVVEKHLFLTDRAFIQLAAVEDAEMLVKHYTQNPLVFNGRIVLPGFRHCYHDLVVKHKQGGGDSSSQKNGRAESSNSRSREEKKEEEEKDKVKMVIQEDDEDEEVSGVMEGREDGEEEQAPDGEEEEEQAPDGEEEEEQAPDGKEEQAPDGQEEEEKAPDGQEKEEQAPDGEEKEEQAPDGEEKEEQVPDGEEKEEQVPDGKEKEDEPKGAESVKETVEESEDAQQEEEEEKKEEEKGMRVVNIVGFRRGYQYLNELLRLAQPFGKVVRHLVLDLRPEAFLQFATEEEARAMANFYNGNITASVCGRPVKISHSMSYPTIQSGSSKVVYIGQIPNSKYTDEEVLKLAEPYGRVKKYFLNRIRRECFLEMYNAEDAEKMAADHKAKPLRFNGKRLTLYVIPSFSSCVGIFCFSLLFSQMETSTNQNGQTEAVPVAANKASAAPLPLYDPTTPIGVEHVKTGFYCRICFLFYSNEDTAKKMHCSSQAHYNKLQKYLEKEQSKAEKKAPPT': [np.float32(0.7771779), np.float32(0.7669814), np.float32(0.7491996), np.float32(0.72219014), np.float32(0.68836904), np.float32(0.6594445), np.float32(0.7203478), np.float32(0.64839876), np.float32(0.68458843), np.float32(0.6666599), np.float32(0.6350722), np.float32(0.5943095), np.float32(0.57577205), np.float32(0.53177524), np.float32(0.48786578), np.float32(0.42875206), np.float32(0.34067377), np.float32(0.28778756), np.float32(0.21990345), np.float32(0.20697974), np.float32(0.2232024), np.float32(0.22310023), np.float32(0.24016076), np.float32(0.23618954), np.float32(0.20066604), np.float32(0.19798754), np.float32(0.2001696), np.float32(0.19837889), np.float32(0.20073052), np.float32(0.20655678), np.float32(0.20341353), np.float32(0.16223326), np.float32(0.16269477), np.float32(0.1810628), np.float32(0.17128837), np.float32(0.20645592), np.float32(0.21993068), np.float32(0.21000546), np.float32(0.19239469), np.float32(0.2179381), np.float32(0.21357541), np.float32(0.20524955), np.float32(0.22930323), np.float32(0.22791332), np.float32(0.19140574), np.float32(0.18055563), np.float32(0.23104455), np.float32(0.21455303), np.float32(0.24005638), np.float32(0.2958604), np.float32(0.3126045), np.float32(0.33673263), np.float32(0.3320376), np.float32(0.35952738), np.float32(0.40881127), np.float32(0.49980998), np.float32(0.50276107), np.float32(0.48274952), np.float32(0.52188617), np.float32(0.57199365), np.float32(0.52001125), np.float32(0.46741167), np.float32(0.4685453), np.float32(0.43805218), np.float32(0.30449924), np.float32(0.34408098), np.float32(0.3356449), np.float32(0.3105944), np.float32(0.33680943), np.float32(0.31949478), np.float32(0.31517664), np.float32(0.32637236), np.float32(0.31811535), np.float32(0.28239742), np.float32(0.33551803), np.float32(0.35378549), np.float32(0.41968405), np.float32(0.45600674), np.float32(0.48359805), np.float32(0.48782843), np.float32(0.51430714), np.float32(0.5589042), np.float32(0.5882453), np.float32(0.6157603), np.float32(0.67969453), np.float32(0.7759784), np.float32(0.7996535), np.float32(0.83565533), np.float32(0.8745531), np.float32(0.90594935), np.float32(0.9192418), np.float32(0.9302639), np.float32(0.9353599), np.float32(0.9457529), np.float32(0.9531219), np.float32(0.9598277), np.float32(0.96480465), np.float32(0.9648109), np.float32(0.9644588), np.float32(0.96817577), np.float32(0.96879715), np.float32(0.9699691), np.float32(0.9724698), np.float32(0.9744228), np.float32(0.97704357), np.float32(0.977243), np.float32(0.97905856), np.float32(0.97939235), np.float32(0.9788285), np.float32(0.980419), np.float32(0.9809792), np.float32(0.98129404), np.float32(0.98104787), np.float32(0.98144126), np.float32(0.9820696), np.float32(0.9822035), np.float32(0.9833614), np.float32(0.9828661), np.float32(0.9824149), np.float32(0.9829322), np.float32(0.9827891), np.float32(0.9816721), np.float32(0.98224247), np.float32(0.9834726), np.float32(0.98352444), np.float32(0.9842039), np.float32(0.983842), np.float32(0.9834747), np.float32(0.9832934), np.float32(0.9836817), np.float32(0.9843956), np.float32(0.9844996), np.float32(0.9844775), np.float32(0.9842652), np.float32(0.98427284), np.float32(0.98404783), np.float32(0.98503464), np.float32(0.98428416), np.float32(0.98525596), np.float32(0.98489326), np.float32(0.9846256), np.float32(0.9844296), np.float32(0.9857722), np.float32(0.98546904), np.float32(0.9851843), np.float32(0.98597604), np.float32(0.9856683), np.float32(0.98540026), np.float32(0.9852255), np.float32(0.9845516), np.float32(0.98476344), np.float32(0.98356265), np.float32(0.98375076), np.float32(0.98326194), np.float32(0.9833851), np.float32(0.982402), np.float32(0.98195076), np.float32(0.9812635), np.float32(0.9807674), np.float32(0.9802522), np.float32(0.97965336), np.float32(0.9777779), np.float32(0.9771892), np.float32(0.97450835), np.float32(0.9741271), np.float32(0.9734205), np.float32(0.9730452), np.float32(0.97410595), np.float32(0.97333956), np.float32(0.9659564), np.float32(0.9711874), np.float32(0.9677948), np.float32(0.9620302), np.float32(0.96259373), np.float32(0.9634345), np.float32(0.94517565), np.float32(0.9429948), np.float32(0.9326883), np.float32(0.92910826), np.float32(0.9314932), np.float32(0.92002743), np.float32(0.9056601), np.float32(0.8861918), np.float32(0.8787386), np.float32(0.8546441), np.float32(0.827453), np.float32(0.7834605), np.float32(0.7101859), np.float32(0.6271771), np.float32(0.57162863), np.float32(0.51263565), np.float32(0.46055815), np.float32(0.39475796), np.float32(0.35783932), np.float32(0.3386069), np.float32(0.28167018), np.float32(0.27140394), np.float32(0.21579842), np.float32(0.2163808), np.float32(0.1707285), np.float32(0.16970037), np.float32(0.16947581), np.float32(0.15887536), np.float32(0.1571522), np.float32(0.15070161), np.float32(0.15679094), np.float32(0.1355636), np.float32(0.111063786), np.float32(0.10300905), np.float32(0.09242285), np.float32(0.086314715), np.float32(0.08903217), np.float32(0.100152), np.float32(0.10236182), np.float32(0.10809176), np.float32(0.12121218), np.float32(0.11519508), np.float32(0.10948944), np.float32(0.09948553), np.float32(0.104086354), np.float32(0.088070795), np.float32(0.08449517), np.float32(0.06689514), np.float32(0.061791424), np.float32(0.0538379), np.float32(0.04981607), np.float32(0.047082797), np.float32(0.045815166), np.float32(0.050919935), np.float32(0.053627938), np.float32(0.05493703), np.float32(0.06705053), np.float32(0.06909106), np.float32(0.0774737), np.float32(0.091069), np.float32(0.10283357), np.float32(0.12173755), np.float32(0.11126641), np.float32(0.11598271), np.float32(0.103666514), np.float32(0.09280333), np.float32(0.086650595), np.float32(0.0804582), np.float32(0.0838682), np.float32(0.085461624), np.float32(0.090952665), np.float32(0.108580634), np.float32(0.11688156), np.float32(0.13488728), np.float32(0.13121888), np.float32(0.11861677), np.float32(0.14391482), np.float32(0.13928126), np.float32(0.12475125), np.float32(0.108821794), np.float32(0.09872012), np.float32(0.093578726), np.float32(0.08319038), np.float32(0.06819885), np.float32(0.0711152), np.float32(0.059435565), np.float32(0.058280207), np.float32(0.058696926), np.float32(0.06161844), np.float32(0.05809286), np.float32(0.06314787), np.float32(0.068914846), np.float32(0.06459274), np.float32(0.05983605), np.float32(0.056730203), np.float32(0.05142891), np.float32(0.051141538), np.float32(0.04625421), np.float32(0.05102443), np.float32(0.050054424), np.float32(0.041608937), np.float32(0.033755872), np.float32(0.03710184), np.float32(0.038809042), np.float32(0.03930749), np.float32(0.046878386), np.float32(0.054887526), np.float32(0.06398081), np.float32(0.066432536), np.float32(0.06679191), np.float32(0.0688791), np.float32(0.070852056), np.float32(0.071859874), np.float32(0.07498933), np.float32(0.075231634), np.float32(0.06936647), np.float32(0.066313334), np.float32(0.071187794), np.float32(0.077397205), np.float32(0.077675015), np.float32(0.07060154), np.float32(0.071031965), np.float32(0.06313071), np.float32(0.060693704), np.float32(0.063647084), np.float32(0.06529151), np.float32(0.0657989), np.float32(0.06956261), np.float32(0.061956495), np.float32(0.057220563), np.float32(0.05308392), np.float32(0.043094985), np.float32(0.039528955), np.float32(0.039845396), np.float32(0.040256064), np.float32(0.03309666), np.float32(0.03170112), np.float32(0.034278624), np.float32(0.030294681), np.float32(0.026575487), np.float32(0.028390454), np.float32(0.02727017), np.float32(0.023615621), np.float32(0.023344435), np.float32(0.026209027), np.float32(0.029285258), np.float32(0.033888023), np.float32(0.037947875), np.float32(0.045692522), np.float32(0.050124258), np.float32(0.050478205), np.float32(0.05063526), np.float32(0.05634703), np.float32(0.057711072), np.float32(0.056816407), np.float32(0.05585351), np.float32(0.057944994), np.float32(0.053383306), np.float32(0.04761191), np.float32(0.053398605), np.float32(0.052448604), np.float32(0.0520388), np.float32(0.061551142), np.float32(0.075846165), np.float32(0.08507115), np.float32(0.09216396), np.float32(0.10760195), np.float32(0.11283972), np.float32(0.10831261), np.float32(0.098657176), np.float32(0.081763186), np.float32(0.06684599), np.float32(0.0614008), np.float32(0.05047736), np.float32(0.042765502), np.float32(0.04840954), np.float32(0.051636547), np.float32(0.050891027), np.float32(0.058920488), np.float32(0.06242606), np.float32(0.064276405), np.float32(0.072497636), np.float32(0.08290416), np.float32(0.085915), np.float32(0.0899741), np.float32(0.09000428), np.float32(0.08174414), np.float32(0.07092137), np.float32(0.072098315), np.float32(0.067675725), np.float32(0.057489265), np.float32(0.054946687), np.float32(0.048657276), np.float32(0.045586452), np.float32(0.047470562), np.float32(0.044131797), np.float32(0.039763547), np.float32(0.041259497), np.float32(0.049190916), np.float32(0.047725346), np.float32(0.042470668), np.float32(0.04432692), np.float32(0.04318046), np.float32(0.04027361), np.float32(0.037351843), np.float32(0.040196195), np.float32(0.038048092), np.float32(0.038114186), np.float32(0.043866374), np.float32(0.04961268), np.float32(0.053994365), np.float32(0.05646001), np.float32(0.054567475), np.float32(0.052991997), np.float32(0.054685526), np.float32(0.06480194), np.float32(0.07087873), np.float32(0.075095005), np.float32(0.07683835), np.float32(0.07618335), np.float32(0.07232216), np.float32(0.07479845), np.float32(0.07154547), np.float32(0.06694308), np.float32(0.0737151), np.float32(0.07740575), np.float32(0.07370416), np.float32(0.07435513), np.float32(0.078805946), np.float32(0.07237014), np.float32(0.07313288), np.float32(0.07227406), np.float32(0.07450935), np.float32(0.073820956), np.float32(0.07668701), np.float32(0.084561594), np.float32(0.09996013), np.float32(0.1180269), np.float32(0.1525248), np.float32(0.18677108), np.float32(0.27162626), np.float32(0.30313948), np.float32(0.3838269), np.float32(0.47633046), np.float32(0.5353831), np.float32(0.5854084), np.float32(0.6751694), np.float32(0.75061506), np.float32(0.8095577), np.float32(0.82214856), np.float32(0.8790909), np.float32(0.8910867), np.float32(0.9006224), np.float32(0.91404754), np.float32(0.93399656), np.float32(0.95333487), np.float32(0.963055), np.float32(0.9674742), np.float32(0.9723733), np.float32(0.9722057), np.float32(0.9716384), np.float32(0.97130775), np.float32(0.97061586), np.float32(0.96983755), np.float32(0.9639852), np.float32(0.96259475), np.float32(0.9624111), np.float32(0.9590411), np.float32(0.95198953), np.float32(0.9489773), np.float32(0.9435671), np.float32(0.9354276), np.float32(0.9295931), np.float32(0.92369527), np.float32(0.9196554), np.float32(0.9181711), np.float32(0.9109791), np.float32(0.9074694), np.float32(0.9172733), np.float32(0.9117325), np.float32(0.91813296), np.float32(0.9124059), np.float32(0.925265), np.float32(0.9269433), np.float32(0.93128), np.float32(0.94151133), np.float32(0.94539785), np.float32(0.95246404), np.float32(0.96019036), np.float32(0.9660514), np.float32(0.96770626), np.float32(0.97248983), np.float32(0.9728441), np.float32(0.9751381), np.float32(0.97558767), np.float32(0.97692615), np.float32(0.9778325), np.float32(0.978452), np.float32(0.9795768), np.float32(0.9803484), np.float32(0.9806873), np.float32(0.98167855), np.float32(0.98214906), np.float32(0.98288065), np.float32(0.9832139), np.float32(0.9836543), np.float32(0.98438627), np.float32(0.98473966), np.float32(0.9852455), np.float32(0.9855816), np.float32(0.9855818), np.float32(0.98585516), np.float32(0.98583615), np.float32(0.98612887), np.float32(0.98579806), np.float32(0.9859006), np.float32(0.98620844), np.float32(0.9859621), np.float32(0.9856396), np.float32(0.98563474), np.float32(0.9855457), np.float32(0.98591644), np.float32(0.9858957), np.float32(0.9859417), np.float32(0.9861304), np.float32(0.9858992), np.float32(0.9856564), np.float32(0.98593926), np.float32(0.9856075), np.float32(0.9858261), np.float32(0.9858182), np.float32(0.9862395), np.float32(0.9860882), np.float32(0.9861535), np.float32(0.9866579), np.float32(0.98633635), np.float32(0.98634017), np.float32(0.9864689), np.float32(0.98642725), np.float32(0.9866454), np.float32(0.98635155), np.float32(0.9867556), np.float32(0.98693085), np.float32(0.9870898), np.float32(0.98713523), np.float32(0.9874499), np.float32(0.9875157), np.float32(0.98762774), np.float32(0.9874901), np.float32(0.98779035), np.float32(0.9877378), np.float32(0.9876068), np.float32(0.9873821), np.float32(0.98730755), np.float32(0.9873481), np.float32(0.98730475), np.float32(0.9871819), np.float32(0.98732007), np.float32(0.9871317), np.float32(0.9874464), np.float32(0.9873843), np.float32(0.9870716), np.float32(0.98706776), np.float32(0.98680127), np.float32(0.9867274), np.float32(0.9867247), np.float32(0.9866623), np.float32(0.986813), np.float32(0.98671085), np.float32(0.9869927), np.float32(0.9869735), np.float32(0.98661786), np.float32(0.9865464), np.float32(0.9865806), np.float32(0.98638004), np.float32(0.9866513), np.float32(0.9867181), np.float32(0.98715425), np.float32(0.9865433), np.float32(0.98722756), np.float32(0.9869371), np.float32(0.9867213), np.float32(0.9867808), np.float32(0.987059), np.float32(0.9867302), np.float32(0.9869113), np.float32(0.98735297), np.float32(0.98686755), np.float32(0.986387), np.float32(0.9867113), np.float32(0.986388), np.float32(0.98584324), np.float32(0.98601794), np.float32(0.98490185), np.float32(0.98429686), np.float32(0.9841202), np.float32(0.98455936), np.float32(0.98375607), np.float32(0.98246), np.float32(0.98088664), np.float32(0.9803791), np.float32(0.97778404), np.float32(0.9773211), np.float32(0.9762999), np.float32(0.9738153), np.float32(0.9724275), np.float32(0.96900195), np.float32(0.96734935), np.float32(0.96377844), np.float32(0.95881194), np.float32(0.9541769), np.float32(0.94787943), np.float32(0.9414509), np.float32(0.9291633), np.float32(0.924017), np.float32(0.90690976), np.float32(0.8742244), np.float32(0.8643145), np.float32(0.8366278), np.float32(0.7944016), np.float32(0.7614693), np.float32(0.7259985), np.float32(0.7022283), np.float32(0.6394771), np.float32(0.56895936), np.float32(0.5575889), np.float32(0.55588084), np.float32(0.480604), np.float32(0.40560794), np.float32(0.37288556), np.float32(0.32028934), np.float32(0.24745938), np.float32(0.22714312), np.float32(0.19827762), np.float32(0.16289754), np.float32(0.12552433), np.float32(0.12062073), np.float32(0.09525957), np.float32(0.074078895), np.float32(0.077561125), np.float32(0.08538512), np.float32(0.083043866), np.float32(0.093108244), np.float32(0.10641337), np.float32(0.10248402), np.float32(0.099610426), np.float32(0.1177024), np.float32(0.12680027), np.float32(0.12344495), np.float32(0.10492574), np.float32(0.08758967), np.float32(0.09760865), np.float32(0.09902235), np.float32(0.07948488), np.float32(0.08554445), np.float32(0.11480411), np.float32(0.10787831), np.float32(0.078192174), np.float32(0.07998561), np.float32(0.09405458), np.float32(0.07466487), np.float32(0.07358054), np.float32(0.082339585), np.float32(0.08260083), np.float32(0.0778607), np.float32(0.08263336), np.float32(0.08612691), np.float32(0.084250666), np.float32(0.08542007), np.float32(0.09522136), np.float32(0.084794044), np.float32(0.092120476), np.float32(0.09734692), np.float32(0.10302408), np.float32(0.10441905), np.float32(0.09885191), np.float32(0.099255934), np.float32(0.092446156), np.float32(0.08644193), np.float32(0.081707), np.float32(0.08062489), np.float32(0.07974507), np.float32(0.09319031), np.float32(0.08556534), np.float32(0.08992593), np.float32(0.10103428), np.float32(0.10288333), np.float32(0.10373358), np.float32(0.09497653), np.float32(0.09207836), np.float32(0.09575062), np.float32(0.09541652), np.float32(0.095898144), np.float32(0.10658084), np.float32(0.10631223), np.float32(0.10570625), np.float32(0.10967718), np.float32(0.10529399), np.float32(0.108579755), np.float32(0.11975082), np.float32(0.11766616), np.float32(0.13431351), np.float32(0.13092838), np.float32(0.1403806), np.float32(0.12437842), np.float32(0.09697738), np.float32(0.08495302), np.float32(0.07754842), np.float32(0.07477994), np.float32(0.07383545), np.float32(0.07395315), np.float32(0.068682015), np.float32(0.08277441), np.float32(0.089043505), np.float32(0.084454276), np.float32(0.08806637), np.float32(0.09983048), np.float32(0.094751336), np.float32(0.10762142), np.float32(0.103607625), np.float32(0.092324), np.float32(0.09527846), np.float32(0.08292065), np.float32(0.065708816), np.float32(0.055969846), np.float32(0.05534186), np.float32(0.064310454), np.float32(0.066035494), np.float32(0.07562172), np.float32(0.08983833), np.float32(0.09064741), np.float32(0.099546336), np.float32(0.115792565), np.float32(0.11079732), np.float32(0.11340292), np.float32(0.105090566), np.float32(0.101328336), np.float32(0.10411023), np.float32(0.083569504), np.float32(0.087195925), np.float32(0.091975994), np.float32(0.09256438), np.float32(0.075223), np.float32(0.06766873), np.float32(0.07106556), np.float32(0.07524049), np.float32(0.06716274), np.float32(0.06743734), np.float32(0.072778404), np.float32(0.07045513), np.float32(0.07591966), np.float32(0.0793191), np.float32(0.0789609), np.float32(0.07774559), np.float32(0.09075897), np.float32(0.09027608), np.float32(0.08562877), np.float32(0.09444943), np.float32(0.11063416), np.float32(0.123555996), np.float32(0.13541515), np.float32(0.14063981), np.float32(0.1512645), np.float32(0.16390032), np.float32(0.16392861), np.float32(0.17965181), np.float32(0.18937267), np.float32(0.20580086), np.float32(0.21004051), np.float32(0.22458546), np.float32(0.260496), np.float32(0.25112543), np.float32(0.22804627), np.float32(0.22135028), np.float32(0.21205492), np.float32(0.20674083), np.float32(0.20570695), np.float32(0.19129233), np.float32(0.15753907), np.float32(0.1584196), np.float32(0.16702744), np.float32(0.14940159), np.float32(0.12229669), np.float32(0.13376546), np.float32(0.100469135), np.float32(0.09498694), np.float32(0.08549886), np.float32(0.074762456), np.float32(0.06748834), np.float32(0.050065536), np.float32(0.045532726), np.float32(0.035255086), np.float32(0.041500345), np.float32(0.030123642), np.float32(0.024587298), np.float32(0.026185974), np.float32(0.031123744), np.float32(0.03804914), np.float32(0.044530302), np.float32(0.05552339), np.float32(0.097311586), np.float32(0.19874358), np.float32(0.24332528), np.float32(0.29634184), np.float32(0.38436973), np.float32(0.5171201), np.float32(0.5265853), np.float32(0.5411356), np.float32(0.64974487), np.float32(0.73101753), np.float32(0.75977504), np.float32(0.78814185), np.float32(0.8118139), np.float32(0.8616936), np.float32(0.9095366), np.float32(0.91850865), np.float32(0.9283513), np.float32(0.93882996), np.float32(0.9394445), np.float32(0.94122684), np.float32(0.93968624), np.float32(0.93082106), np.float32(0.9336109), np.float32(0.9345916), np.float32(0.9279793), np.float32(0.9187019), np.float32(0.89826554), np.float32(0.87942404), np.float32(0.8401164), np.float32(0.8235387), np.float32(0.80197173), np.float32(0.7726505), np.float32(0.748925), np.float32(0.73680407), np.float32(0.7077854), np.float32(0.6983884), np.float32(0.6805204), np.float32(0.6412324), np.float32(0.57265675), np.float32(0.5015148), np.float32(0.40425375), np.float32(0.3426436), np.float32(0.26682043), np.float32(0.19593221), np.float32(0.19397007), np.float32(0.16275343), np.float32(0.150385), np.float32(0.14994548), np.float32(0.14716235), np.float32(0.12946844), np.float32(0.12050682), np.float32(0.12685762), np.float32(0.11692999), np.float32(0.110648684), np.float32(0.10958202), np.float32(0.11653038), np.float32(0.11317022), np.float32(0.1043715), np.float32(0.10704101), np.float32(0.11133841), np.float32(0.11241945), np.float32(0.117435664), np.float32(0.13222212), np.float32(0.13147213), np.float32(0.14754649), np.float32(0.15522785), np.float32(0.16077906), np.float32(0.16230157), np.float32(0.16895856), np.float32(0.18969497), np.float32(0.19380552), np.float32(0.1949639), np.float32(0.20527147), np.float32(0.22368519), np.float32(0.20834099), np.float32(0.20030482), np.float32(0.21211086), np.float32(0.24652638), np.float32(0.2683098), np.float32(0.2927707), np.float32(0.31156215), np.float32(0.3240713), np.float32(0.39266077), np.float32(0.4419958), np.float32(0.49317333), np.float32(0.5426144), np.float32(0.5731226), np.float32(0.6003753), np.float32(0.6428666), np.float32(0.662385), np.float32(0.6758816), np.float32(0.72095805), np.float32(0.73880154), np.float32(0.7479488), np.float32(0.7838167), np.float32(0.8218306), np.float32(0.812579)], 'MTDTPTKTILVTTGATSPFPSLLSAALSAPFLATIRSLGYTDLRIQYGDCQKLFQTLSAAAFPSCGSITLTGFSFADDFRTEVTHADLVISHAGSGSILDALRFQKRLVVVVNGALMDNHQKELAEELGSVGYLVEGSVENLHEAAKKAETFEFKHFPAGGSGKFCDILDEEVGLNLD': [np.float32(0.3059507), np.float32(0.2786265), np.float32(0.2910332), np.float32(0.22297423), np.float32(0.2421204), np.float32(0.26030552), np.float32(0.16748364), np.float32(0.15672609), np.float32(0.14955884), np.float32(0.13219346), np.float32(0.12938076), np.float32(0.1519293), np.float32(0.14643927), np.float32(0.08601208), np.float32(0.0789623), np.float32(0.07697418), np.float32(0.059010368), np.float32(0.060382143), np.float32(0.0684941), np.float32(0.05650175), np.float32(0.056081954), np.float32(0.060856797), np.float32(0.0649964), np.float32(0.058085058), np.float32(0.069480464), np.float32(0.065454304), np.float32(0.05625695), np.float32(0.05190629), np.float32(0.05485451), np.float32(0.057717334), np.float32(0.056240965), np.float32(0.049706474), np.float32(0.050024252), np.float32(0.045434196), np.float32(0.0489589), np.float32(0.050700203), np.float32(0.05201573), np.float32(0.05197997), np.float32(0.04406341), np.float32(0.04701054), np.float32(0.054434057), np.float32(0.051553026), np.float32(0.049031667), np.float32(0.058012605), np.float32(0.06529026), np.float32(0.057358008), np.float32(0.058953576), np.float32(0.074948944), np.float32(0.08091823), np.float32(0.07584618), np.float32(0.075646214), np.float32(0.0743092), np.float32(0.07660072), np.float32(0.075076066), np.float32(0.069053926), np.float32(0.070441745), np.float32(0.05845481), np.float32(0.056168042), np.float32(0.050112568), np.float32(0.04575954), np.float32(0.03955555), np.float32(0.033549648), np.float32(0.036384262), np.float32(0.032802552), np.float32(0.030263653), np.float32(0.03310466), np.float32(0.036454856), np.float32(0.033376724), np.float32(0.037479453), np.float32(0.042124126), np.float32(0.04835531), np.float32(0.043024577), np.float32(0.045378257), np.float32(0.047894757), np.float32(0.04807307), np.float32(0.045675684), np.float32(0.04066691), np.float32(0.036878806), np.float32(0.03295881), np.float32(0.0318367), np.float32(0.03694014), np.float32(0.03669442), np.float32(0.04056866), np.float32(0.044693377), np.float32(0.05048425), np.float32(0.052611582), np.float32(0.04831367), np.float32(0.048556965), np.float32(0.05125856), np.float32(0.044855073), np.float32(0.041015763), np.float32(0.045512445), np.float32(0.04335488), np.float32(0.040824555), np.float32(0.040477578), np.float32(0.041586667), np.float32(0.034828514), np.float32(0.029769788), np.float32(0.029048799), np.float32(0.025146909), np.float32(0.023174575), np.float32(0.025384668), np.float32(0.026435526), np.float32(0.027713671), np.float32(0.026847122), np.float32(0.02636613), np.float32(0.029748518), np.float32(0.03545849), np.float32(0.035688527), np.float32(0.03642215), np.float32(0.04502196), np.float32(0.05047527), np.float32(0.044537343), np.float32(0.049432527), np.float32(0.059444655), np.float32(0.062365405), np.float32(0.061498687), np.float32(0.0651866), np.float32(0.0694004), np.float32(0.07234976), np.float32(0.07809298), np.float32(0.08179237), np.float32(0.08465955), np.float32(0.08576151), np.float32(0.09942117), np.float32(0.10374993), np.float32(0.10809114), np.float32(0.109975465), np.float32(0.117125355), np.float32(0.12049091), np.float32(0.10641466), np.float32(0.10262769), np.float32(0.10611358), np.float32(0.10835879), np.float32(0.08726953), np.float32(0.08947812), np.float32(0.109445706), np.float32(0.10838477), np.float32(0.10633255), np.float32(0.11712881), np.float32(0.124203205), np.float32(0.11591878), np.float32(0.10799337), np.float32(0.12346952), np.float32(0.13574442), np.float32(0.1351314), np.float32(0.14058506), np.float32(0.15526319), np.float32(0.16163905), np.float32(0.17591228), np.float32(0.19484201), np.float32(0.233792), np.float32(0.20473486), np.float32(0.1919822), np.float32(0.1861944), np.float32(0.18599203), np.float32(0.1778697), np.float32(0.20332478), np.float32(0.20984824), np.float32(0.24146295), np.float32(0.25735348), np.float32(0.3358608), np.float32(0.3185138), np.float32(0.35105878), np.float32(0.34555092), np.float32(0.3400523), np.float32(0.3324942), np.float32(0.30505785), np.float32(0.29740587), np.float32(0.31104866), np.float32(0.31473362), np.float32(0.3089108), np.float32(0.28332773), np.float32(0.3113465), np.float32(0.30007574), np.float32(0.2863022), np.float32(0.25299752), np.float32(0.23215652)], 'MGRWRLGRVASKLWSWRSSSPLYSQTFASSSIAEEGPQWKTTPLAGSKLSRAWMATKAGGGGGSKRAIEDFEKYVLGNAGGEEEETDFHDFPEESSGSTEQQASAEERPEEDDFLQELTRIEKGADRKERRDSLMTQRGYDEENVPFDDDVDPENHESMLDQDDAVFWSEELQKFVTPKGLLNLPGMGRDDFTKPYQLRPDRVYFPGQTIEPEDFDVTRIASSDPTEMPQRQKKVMKKNEVLAAADFRNIKFLSLFLSETSRILPRKTTSISLKSQRRIAREIKTARSLGLLPYSSMGDPPFRYLRNQPAKDVDPEDAFDEFEEEGSGPGGGGARFRRRLF': [np.float32(0.97979397), np.float32(0.981218), np.float32(0.9823966), np.float32(0.9833145), np.float32(0.98182356), np.float32(0.98272103), np.float32(0.98021746), np.float32(0.97713214), np.float32(0.9775984), np.float32(0.9733613), np.float32(0.9750968), np.float32(0.97559357), np.float32(0.97712505), np.float32(0.97532016), np.float32(0.97552174), np.float32(0.97728306), np.float32(0.97686213), np.float32(0.97018653), np.float32(0.96892774), np.float32(0.969751), np.float32(0.9723093), np.float32(0.97081167), np.float32(0.9715971), np.float32(0.9762857), np.float32(0.97954947), np.float32(0.9804213), np.float32(0.9825848), np.float32(0.9826695), np.float32(0.9799171), np.float32(0.97796804), np.float32(0.97796655), np.float32(0.9788889), np.float32(0.9805207), np.float32(0.9806507), np.float32(0.9790211), np.float32(0.9750089), np.float32(0.9710615), np.float32(0.9751236), np.float32(0.97003335), np.float32(0.9670475), np.float32(0.96967435), np.float32(0.9668455), np.float32(0.96716833), np.float32(0.9671103), np.float32(0.9655307), np.float32(0.96655464), np.float32(0.9671864), np.float32(0.96564287), np.float32(0.96650064), np.float32(0.96779245), np.float32(0.96960205), np.float32(0.96295685), np.float32(0.96519256), np.float32(0.9660362), np.float32(0.96421367), np.float32(0.96175575), np.float32(0.957737), np.float32(0.9573277), np.float32(0.9529096), np.float32(0.9513673), np.float32(0.9433198), np.float32(0.93932015), np.float32(0.94472796), np.float32(0.9394424), np.float32(0.9283513), np.float32(0.91946274), np.float32(0.9037321), np.float32(0.89932513), np.float32(0.89265573), np.float32(0.8794973), np.float32(0.88746953), np.float32(0.8862558), np.float32(0.8693443), np.float32(0.82332206), np.float32(0.83129495), np.float32(0.8389382), np.float32(0.87260103), np.float32(0.8794036), np.float32(0.88183093), np.float32(0.8877798), np.float32(0.887558), np.float32(0.8968489), np.float32(0.9025385), np.float32(0.9225413), np.float32(0.939947), np.float32(0.94788855), np.float32(0.96010554), np.float32(0.9674211), np.float32(0.97071487), np.float32(0.9744586), np.float32(0.97598153), np.float32(0.9766724), np.float32(0.97660017), np.float32(0.9786227), np.float32(0.97909945), np.float32(0.97927684), np.float32(0.979458), np.float32(0.97938985), np.float32(0.97980464), np.float32(0.98089075), np.float32(0.98039925), np.float32(0.98017144), np.float32(0.9785454), np.float32(0.9763892), np.float32(0.97288764), np.float32(0.9692439), np.float32(0.96028876), np.float32(0.95339394), np.float32(0.9465897), np.float32(0.9365085), np.float32(0.93204707), np.float32(0.92673296), np.float32(0.91311306), np.float32(0.9019677), np.float32(0.90231544), np.float32(0.90989286), np.float32(0.90468556), np.float32(0.90843767), np.float32(0.90931535), np.float32(0.9097083), np.float32(0.9131682), np.float32(0.90437305), np.float32(0.90353024), np.float32(0.9030033), np.float32(0.90588665), np.float32(0.91599977), np.float32(0.925423), np.float32(0.92635953), np.float32(0.9298955), np.float32(0.93772966), np.float32(0.94208497), np.float32(0.9526486), np.float32(0.95420814), np.float32(0.95484346), np.float32(0.9567238), np.float32(0.95255595), np.float32(0.9513175), np.float32(0.9519447), np.float32(0.95059), np.float32(0.9533365), np.float32(0.9565844), np.float32(0.9584046), np.float32(0.95917064), np.float32(0.96124816), np.float32(0.9638706), np.float32(0.9654673), np.float32(0.96215755), np.float32(0.96305215), np.float32(0.9608465), np.float32(0.9600821), np.float32(0.9595282), np.float32(0.9541669), np.float32(0.95097333), np.float32(0.946208), np.float32(0.9422198), np.float32(0.93261117), np.float32(0.92913675), np.float32(0.91757494), np.float32(0.91640395), np.float32(0.90673923), np.float32(0.86787856), np.float32(0.8372056), np.float32(0.8191192), np.float32(0.7796274), np.float32(0.76023936), np.float32(0.75258803), np.float32(0.7648356), np.float32(0.73989916), np.float32(0.71486366), np.float32(0.710734), np.float32(0.69075745), np.float32(0.66336447), np.float32(0.61835974), np.float32(0.6323324), np.float32(0.6667212), np.float32(0.622963), np.float32(0.6227025), np.float32(0.67380023), np.float32(0.7130975), np.float32(0.7536967), np.float32(0.7566673), np.float32(0.77762157), np.float32(0.7878927), np.float32(0.7972417), np.float32(0.8385542), np.float32(0.87770855), np.float32(0.8849384), np.float32(0.9056303), np.float32(0.9237616), np.float32(0.93691546), np.float32(0.92042184), np.float32(0.8959438), np.float32(0.90739655), np.float32(0.9132918), np.float32(0.92581695), np.float32(0.9145788), np.float32(0.9170539), np.float32(0.9191996), np.float32(0.92188907), np.float32(0.90935105), np.float32(0.9261963), np.float32(0.906855), np.float32(0.917791), np.float32(0.925427), np.float32(0.9256251), np.float32(0.93328166), np.float32(0.93530464), np.float32(0.93815756), np.float32(0.9415339), np.float32(0.9317993), np.float32(0.9270411), np.float32(0.93081707), np.float32(0.9391621), np.float32(0.95176595), np.float32(0.9556016), np.float32(0.95952326), np.float32(0.95397156), np.float32(0.9467798), np.float32(0.9428021), np.float32(0.9458047), np.float32(0.946765), np.float32(0.951577), np.float32(0.94580525), np.float32(0.9482931), np.float32(0.9553309), np.float32(0.949512), np.float32(0.9418897), np.float32(0.93794), np.float32(0.9070104), np.float32(0.8751814), np.float32(0.8485702), np.float32(0.81076974), np.float32(0.7554218), np.float32(0.6981318), np.float32(0.6680689), np.float32(0.64127606), np.float32(0.642266), np.float32(0.60013103), np.float32(0.5593532), np.float32(0.5206063), np.float32(0.47934672), np.float32(0.47027367), np.float32(0.416071), np.float32(0.4593582), np.float32(0.465336), np.float32(0.44249743), np.float32(0.36049178), np.float32(0.29118544), np.float32(0.27671078), np.float32(0.2519065), np.float32(0.25999174), np.float32(0.27021554), np.float32(0.2741253), np.float32(0.2891624), np.float32(0.29524946), np.float32(0.28417835), np.float32(0.28038087), np.float32(0.294305), np.float32(0.28608558), np.float32(0.28798905), np.float32(0.297601), np.float32(0.35255206), np.float32(0.42222357), np.float32(0.41915426), np.float32(0.4377011), np.float32(0.47078), np.float32(0.513187), np.float32(0.50533307), np.float32(0.47060972), np.float32(0.5310404), np.float32(0.5085243), np.float32(0.4974269), np.float32(0.56160563), np.float32(0.5635769), np.float32(0.5475982), np.float32(0.5876799), np.float32(0.62365913), np.float32(0.6520849), np.float32(0.5853243), np.float32(0.5541592), np.float32(0.5628334), np.float32(0.557032), np.float32(0.5662489), np.float32(0.560705), np.float32(0.61104757), np.float32(0.6022823), np.float32(0.5649182), np.float32(0.59740466), np.float32(0.60299295), np.float32(0.5617429), np.float32(0.5868126), np.float32(0.6155493), np.float32(0.5859938), np.float32(0.52930975), np.float32(0.5242739), np.float32(0.60725826), np.float32(0.5789982), np.float32(0.60199875), np.float32(0.625279), np.float32(0.6408749), np.float32(0.66626495), np.float32(0.6395186), np.float32(0.65649706), np.float32(0.8091929), np.float32(0.81301576), np.float32(0.8371674), np.float32(0.89269066), np.float32(0.9212135), np.float32(0.92932963), np.float32(0.9349905), np.float32(0.9394772), np.float32(0.9442322), np.float32(0.94801664), np.float32(0.95289886), np.float32(0.95655906), np.float32(0.95906264), np.float32(0.9611862), np.float32(0.9631678), np.float32(0.9652332), np.float32(0.9664266), np.float32(0.96818984), np.float32(0.9662941), np.float32(0.96706486), np.float32(0.96605766), np.float32(0.9684156), np.float32(0.96797526), np.float32(0.965149), np.float32(0.9647352), np.float32(0.9669794), np.float32(0.9626722), np.float32(0.95755434), np.float32(0.96156836), np.float32(0.9569801), np.float32(0.9510312), np.float32(0.966299), np.float32(0.97741836), np.float32(0.97008663), np.float32(0.936336), np.float32(0.92376983), np.float32(0.9186888), np.float32(0.94678706)], 'MPNSRRQSAIESQPNPSSNPSKTTPSSTAHQPTAAGARLESSINRKFHALGTPTNATNASTPSRNSISRAALASEPRSLPKHTNHNHVNNDTATTQSEATIGNHNKPSSLTGSKKQNSRAAAGLGLPSSTTGTIPAKRNLTTSDIPSSTSNNNKKNKQDAGAQSKNEKNLTLSVDTLRCHQCRAEVPLENVIMCSNENCARTIPRKRRSESGLNPSAKSPSTSLQAPCRISFCGRCLSARYGEDLKKVRPTVNALYEWDCPVCQDYCNCSICRKKKGLPPTGKLAKVATQAGFSSARELLAANPNAQGPDILNQEAKKKQSSSSTATSQVKPKPDGTNKKLMKLKTPGSLTPKSKKPMATTTNKLMTKKTNHKKKMSSQDPKHLEVVKKLKKQQQLGKSKPKKSDPSSSSASCNKQASASSKQAPSAPLVNGNNKVTDPPAGAEVIAKAPGRRAPHVVQAPVSYSCIPTGILSSAQILKRLHVREFICRFKDLIPGLGATEAKNSRTESQRAEKIIDSMDDLVNFWIDDEGGMRAIMNGLTRLIEADFNLVDQSTGDRPSSSSPILKSAASPALLAQLKRECKNSSTPIPYHQNSVPCWNTAINLLKEEGLESTFEKDTQDPYISSVDGSPTNEHSGDERLQRVKFPPVKKLAIITALIDIALRGHTLCEDLIQGLEREKQAKSDILKERVKSNKKWTETKAQKMSTMPSKKSLLVTSEDGQMIQKPSKTLVDQEAARVQALAEWEADMNQAECAHKDEIRKSFIDQYKVESLNRLRFQSIGQDSRKNTYYILSSTPGVLYPNDPIELAYSWSYSLIIHGSEPTNLKKKKSQASKKTNQSATTATTSSATDSSMVAGKAEQHEETQIDMLEGGQRAPNDQWIRISEPKEIRQLASWIEYEAKLIDFKNSINSSSSSSSLSGPNKKTPNSNTAKQQTLASLHPLADTSPSSLHPSAIDTCSKSVANLVELVNRFSEFLDLKISQHRESTHNDRRGLKSRNHS': [np.float32(0.9705428), np.float32(0.97264683), np.float32(0.97348344), np.float32(0.973881), np.float32(0.97400844), np.float32(0.9734803), np.float32(0.9731429), np.float32(0.97270536), np.float32(0.9739792), np.float32(0.9736971), np.float32(0.9742978), np.float32(0.9755117), np.float32(0.97645617), np.float32(0.9766734), np.float32(0.97780323), np.float32(0.97793716), np.float32(0.97906154), np.float32(0.9791646), np.float32(0.9796544), np.float32(0.9795002), np.float32(0.9799243), np.float32(0.9800955), np.float32(0.98017704), np.float32(0.98044765), np.float32(0.98045015), np.float32(0.9805459), np.float32(0.98126835), np.float32(0.9808257), np.float32(0.9802383), np.float32(0.9792508), np.float32(0.9775557), np.float32(0.97736233), np.float32(0.97657347), np.float32(0.97695345), np.float32(0.97678804), np.float32(0.97622365), np.float32(0.97584766), np.float32(0.97510624), np.float32(0.976408), np.float32(0.9758085), np.float32(0.97523004), np.float32(0.9745525), np.float32(0.97385955), np.float32(0.9746941), np.float32(0.9749428), np.float32(0.97520226), np.float32(0.97571063), np.float32(0.97611374), np.float32(0.976409), np.float32(0.97639877), np.float32(0.9751355), np.float32(0.9758906), np.float32(0.97662455), np.float32(0.9775599), np.float32(0.97805685), np.float32(0.9787122), np.float32(0.97873825), np.float32(0.979354), np.float32(0.9791117), np.float32(0.9787355), np.float32(0.97977155), np.float32(0.9799116), np.float32(0.97893506), np.float32(0.9792509), np.float32(0.97876054), np.float32(0.97922415), np.float32(0.97914565), np.float32(0.97885746), np.float32(0.9784575), np.float32(0.9781653), np.float32(0.97778314), np.float32(0.97710973), np.float32(0.97723275), np.float32(0.9773845), np.float32(0.977653), np.float32(0.97774315), np.float32(0.97746354), np.float32(0.97700524), np.float32(0.97681147), np.float32(0.97574335), np.float32(0.9758406), np.float32(0.97451234), np.float32(0.9746475), np.float32(0.97474664), np.float32(0.9735163), np.float32(0.9735077), np.float32(0.9749176), np.float32(0.9743804), np.float32(0.9743007), np.float32(0.97443444), np.float32(0.9743867), np.float32(0.97402), np.float32(0.9752926), np.float32(0.9743119), np.float32(0.9746132), np.float32(0.9754319), np.float32(0.97581613), np.float32(0.9753102), np.float32(0.9762161), np.float32(0.9770017), np.float32(0.97721285), np.float32(0.97725666), np.float32(0.97791266), np.float32(0.97863376), np.float32(0.9783694), np.float32(0.97878575), np.float32(0.9783716), np.float32(0.97910875), np.float32(0.97878796), np.float32(0.9800149), np.float32(0.98016924), np.float32(0.98027337), np.float32(0.98133403), np.float32(0.9808164), np.float32(0.9814824), np.float32(0.9811835), np.float32(0.98119247), np.float32(0.9811149), np.float32(0.9818409), np.float32(0.9825251), np.float32(0.9823104), np.float32(0.9825775), np.float32(0.98222363), np.float32(0.98192424), np.float32(0.9816342), np.float32(0.9823643), np.float32(0.9824973), np.float32(0.98282063), np.float32(0.9830183), np.float32(0.983082), np.float32(0.9831797), np.float32(0.982524), np.float32(0.9820932), np.float32(0.9819682), np.float32(0.9813337), np.float32(0.9813619), np.float32(0.98013395), np.float32(0.9803334), np.float32(0.97944164), np.float32(0.97981685), np.float32(0.98035586), np.float32(0.9807475), np.float32(0.9806254), np.float32(0.9812625), np.float32(0.9808241), np.float32(0.9805572), np.float32(0.9805731), np.float32(0.980961), np.float32(0.9815105), np.float32(0.98123163), np.float32(0.9813679), np.float32(0.98179066), np.float32(0.9801585), np.float32(0.9804221), np.float32(0.9795417), np.float32(0.98031944), np.float32(0.9802592), np.float32(0.9806159), np.float32(0.98008794), np.float32(0.97962934), np.float32(0.9794079), np.float32(0.97824436), np.float32(0.9770448), np.float32(0.97395), np.float32(0.971769), np.float32(0.9669385), np.float32(0.9641267), np.float32(0.9513632), np.float32(0.94376725), np.float32(0.93331), np.float32(0.9106239), np.float32(0.90066797), np.float32(0.8784812), np.float32(0.87485695), np.float32(0.8490521), np.float32(0.8429961), np.float32(0.80717415), np.float32(0.7564263), np.float32(0.6803286), np.float32(0.5461007), np.float32(0.4931845), np.float32(0.4490682), np.float32(0.41989082), np.float32(0.4010936), np.float32(0.41820574), np.float32(0.39312905), np.float32(0.38805455), np.float32(0.41043788), np.float32(0.43223643), np.float32(0.4629117), np.float32(0.4858565), np.float32(0.52876806), np.float32(0.54300386), np.float32(0.5477615), np.float32(0.6066944), np.float32(0.5986807), np.float32(0.59185207), np.float32(0.61321974), np.float32(0.65449834), np.float32(0.6700672), np.float32(0.67376703), np.float32(0.71220994), np.float32(0.75579655), np.float32(0.7947867), np.float32(0.8229572), np.float32(0.82240593), np.float32(0.8767858), np.float32(0.88715005), np.float32(0.9065306), np.float32(0.91800904), np.float32(0.9294656), np.float32(0.9461937), np.float32(0.95119977), np.float32(0.9586861), np.float32(0.96070486), np.float32(0.96131116), np.float32(0.957035), np.float32(0.94928056), np.float32(0.9314255), np.float32(0.9140434), np.float32(0.8759215), np.float32(0.8423561), np.float32(0.8131019), np.float32(0.787102), np.float32(0.74368596), np.float32(0.7247432), np.float32(0.7034337), np.float32(0.59721726), np.float32(0.49621552), np.float32(0.43493894), np.float32(0.3565779), np.float32(0.33738986), np.float32(0.31915185), np.float32(0.3000574), np.float32(0.29293197), np.float32(0.2809746), np.float32(0.26258525), np.float32(0.24614437), np.float32(0.22220503), np.float32(0.1953533), np.float32(0.20264152), np.float32(0.19961637), np.float32(0.22781701), np.float32(0.23080198), np.float32(0.2419442), np.float32(0.2530716), np.float32(0.25314084), np.float32(0.24836181), np.float32(0.25258797), np.float32(0.26949278), np.float32(0.2648713), np.float32(0.26079494), np.float32(0.26610586), np.float32(0.2757602), np.float32(0.27543595), np.float32(0.2702256), np.float32(0.26856658), np.float32(0.26632094), np.float32(0.2139314), np.float32(0.17985979), np.float32(0.1740063), np.float32(0.18928243), np.float32(0.1964105), np.float32(0.19767365), np.float32(0.2359056), np.float32(0.23452939), np.float32(0.23447323), np.float32(0.24337365), np.float32(0.2602633), np.float32(0.32086432), np.float32(0.37560993), np.float32(0.41456342), np.float32(0.456775), np.float32(0.48724416), np.float32(0.54848444), np.float32(0.608602), np.float32(0.6270134), np.float32(0.6435685), np.float32(0.64830315), np.float32(0.7083036), np.float32(0.67630005), np.float32(0.7238797), np.float32(0.7047592), np.float32(0.7392988), np.float32(0.7646451), np.float32(0.792), np.float32(0.7837752), np.float32(0.7697503), np.float32(0.7894904), np.float32(0.8060967), np.float32(0.82327497), np.float32(0.8450876), np.float32(0.8468299), np.float32(0.8371525), np.float32(0.835985), np.float32(0.8486445), np.float32(0.842502), np.float32(0.8613815), np.float32(0.8544623), np.float32(0.8479584), np.float32(0.8476002), np.float32(0.87599766), np.float32(0.8844655), np.float32(0.8883305), np.float32(0.8845879), np.float32(0.88211757), np.float32(0.9128895), np.float32(0.933136), np.float32(0.95046884), np.float32(0.9528922), np.float32(0.95626074), np.float32(0.9622262), np.float32(0.964572), np.float32(0.9668716), np.float32(0.97099507), np.float32(0.97220427), np.float32(0.97198546), np.float32(0.9736823), np.float32(0.97331715), np.float32(0.9734682), np.float32(0.9737752), np.float32(0.9761997), np.float32(0.9763238), np.float32(0.97736025), np.float32(0.97748405), np.float32(0.9789549), np.float32(0.9796373), np.float32(0.98058254), np.float32(0.9821332), np.float32(0.9823881), np.float32(0.98219556), np.float32(0.9823261), np.float32(0.98239636), np.float32(0.9826325), np.float32(0.9826598), np.float32(0.9830016), np.float32(0.9829838), np.float32(0.98304844), np.float32(0.9839278), np.float32(0.9842562), np.float32(0.9844706), np.float32(0.984769), np.float32(0.98423475), np.float32(0.9846848), np.float32(0.98475826), np.float32(0.98444796), np.float32(0.9849215), np.float32(0.9847186), np.float32(0.98436546), np.float32(0.9841159), np.float32(0.9841266), np.float32(0.98378986), np.float32(0.9835803), np.float32(0.9834848), np.float32(0.9838276), np.float32(0.983524), np.float32(0.9834155), np.float32(0.98322684), np.float32(0.9827591), np.float32(0.98263377), np.float32(0.9831865), np.float32(0.9839177), np.float32(0.98398626), np.float32(0.9847447), np.float32(0.9846395), np.float32(0.98377764), np.float32(0.9832703), np.float32(0.98231757), np.float32(0.9804617), np.float32(0.97975165), np.float32(0.97820187), np.float32(0.9770874), np.float32(0.9758655), np.float32(0.9751329), np.float32(0.9738106), np.float32(0.96985525), np.float32(0.9663113), np.float32(0.9631804), np.float32(0.95842004), np.float32(0.9587321), np.float32(0.956196), np.float32(0.9511109), np.float32(0.95220816), np.float32(0.95461375), np.float32(0.95233864), np.float32(0.9484668), np.float32(0.9436727), np.float32(0.93697625), np.float32(0.9381482), np.float32(0.9414601), np.float32(0.939686), np.float32(0.93999314), np.float32(0.9368706), np.float32(0.94089854), np.float32(0.9457779), np.float32(0.9435858), np.float32(0.94714206), np.float32(0.95305943), np.float32(0.9595581), np.float32(0.9659403), np.float32(0.96921295), np.float32(0.97132677), np.float32(0.9757426), np.float32(0.9788002), np.float32(0.980454), np.float32(0.9809215), np.float32(0.98191285), np.float32(0.9819973), np.float32(0.9817213), np.float32(0.9824666), np.float32(0.9824684), np.float32(0.98303854), np.float32(0.9826158), np.float32(0.98258257), np.float32(0.98209125), np.float32(0.9812175), np.float32(0.9813182), np.float32(0.9815938), np.float32(0.9817615), np.float32(0.9818854), np.float32(0.9820432), np.float32(0.98226947), np.float32(0.9820526), np.float32(0.98200446), np.float32(0.98146814), np.float32(0.9815762), np.float32(0.98148096), np.float32(0.9809068), np.float32(0.98035264), np.float32(0.98081744), np.float32(0.980427), np.float32(0.9799954), np.float32(0.9798646), np.float32(0.9792357), np.float32(0.9784098), np.float32(0.9750363), np.float32(0.97497785), np.float32(0.9706853), np.float32(0.97236687), np.float32(0.97100645), np.float32(0.97257376), np.float32(0.9717191), np.float32(0.96935385), np.float32(0.9675985), np.float32(0.9690114), np.float32(0.9701366), np.float32(0.96777314), np.float32(0.966594), np.float32(0.958545), np.float32(0.9539908), np.float32(0.95127225), np.float32(0.94211257), np.float32(0.9255632), np.float32(0.90739334), np.float32(0.877635), np.float32(0.83996856), np.float32(0.75535375), np.float32(0.7104197), np.float32(0.6360794), np.float32(0.563373), np.float32(0.51468664), np.float32(0.4736463), np.float32(0.41034776), np.float32(0.34223688), np.float32(0.32318398), np.float32(0.24408558), np.float32(0.21197973), np.float32(0.1969817), np.float32(0.1769581), np.float32(0.1750737), np.float32(0.16343051), np.float32(0.1435478), np.float32(0.16314438), np.float32(0.13765202), np.float32(0.098815635), np.float32(0.08059878), np.float32(0.07865935), np.float32(0.081691414), np.float32(0.078559294), np.float32(0.08594556), np.float32(0.096412055), np.float32(0.09916427), np.float32(0.092208594), np.float32(0.10598763), np.float32(0.11441493), np.float32(0.11836266), np.float32(0.12983078), np.float32(0.13844876), np.float32(0.14481097), np.float32(0.15682058), np.float32(0.1934593), np.float32(0.20296994), np.float32(0.22130074), np.float32(0.2643477), np.float32(0.32699853), np.float32(0.3458362), np.float32(0.346865), np.float32(0.37951106), np.float32(0.43131995), np.float32(0.4328473), np.float32(0.4312049), np.float32(0.43402368), np.float32(0.4207087), np.float32(0.4275554), np.float32(0.3728365), np.float32(0.40769085), np.float32(0.4367005), np.float32(0.37447664), np.float32(0.34734303), np.float32(0.3236408), np.float32(0.28154862), np.float32(0.25872907), np.float32(0.23232569), np.float32(0.22888333), np.float32(0.22752087), np.float32(0.21490543), np.float32(0.1995862), np.float32(0.17431219), np.float32(0.15975767), np.float32(0.15345548), np.float32(0.13123319), np.float32(0.10729074), np.float32(0.095365524), np.float32(0.09963931), np.float32(0.092132084), np.float32(0.08867875), np.float32(0.08213921), np.float32(0.0942974), np.float32(0.08925171), np.float32(0.08068419), np.float32(0.08499621), np.float32(0.07808209), np.float32(0.06385622), np.float32(0.06462946), np.float32(0.06739035), np.float32(0.07427992), np.float32(0.05815383), np.float32(0.06958693), np.float32(0.08178335), np.float32(0.08683612), np.float32(0.09453151), np.float32(0.11058265), np.float32(0.10432897), np.float32(0.11628937), np.float32(0.14615096), np.float32(0.17545928), np.float32(0.20279466), np.float32(0.22255993), np.float32(0.29747713), np.float32(0.38557243), np.float32(0.41972262), np.float32(0.47095427), np.float32(0.52800995), np.float32(0.573601), np.float32(0.5920239), np.float32(0.64558524), np.float32(0.68492156), np.float32(0.74071085), np.float32(0.7509845), np.float32(0.76833856), np.float32(0.6890657), np.float32(0.6971284), np.float32(0.57851785), np.float32(0.5029078), np.float32(0.4379499), np.float32(0.3845094), np.float32(0.33798665), np.float32(0.25652775), np.float32(0.2853739), np.float32(0.24914241), np.float32(0.20091067), np.float32(0.18625829), np.float32(0.20030832), np.float32(0.22523633), np.float32(0.2038181), np.float32(0.22113077), np.float32(0.22176953), np.float32(0.21348172), np.float32(0.2013858), np.float32(0.19373749), np.float32(0.20520201), np.float32(0.2114638), np.float32(0.2287896), np.float32(0.26016995), np.float32(0.24158828), np.float32(0.25461313), np.float32(0.2584498), np.float32(0.32346493), np.float32(0.31367233), np.float32(0.33874533), np.float32(0.38994473), np.float32(0.38371652), np.float32(0.40913665), np.float32(0.40888664), np.float32(0.44756994), np.float32(0.435419), np.float32(0.44091755), np.float32(0.4013853), np.float32(0.2885089), np.float32(0.26704028), np.float32(0.23205012), np.float32(0.21825588), np.float32(0.23652641), np.float32(0.22039358), np.float32(0.22522429), np.float32(0.22817348), np.float32(0.22892359), np.float32(0.29525304), np.float32(0.34123564), np.float32(0.37490034), np.float32(0.43099037), np.float32(0.4857612), np.float32(0.48007363), np.float32(0.52035886), np.float32(0.60884035), np.float32(0.6847471), np.float32(0.73720634), np.float32(0.7642073), np.float32(0.79296404), np.float32(0.8209674), np.float32(0.8444277), np.float32(0.8419929), np.float32(0.8652463), np.float32(0.8771478), np.float32(0.87764156), np.float32(0.90284014), np.float32(0.9203723), np.float32(0.9300128), np.float32(0.93281627), np.float32(0.9347454), np.float32(0.93757993), np.float32(0.9380241), np.float32(0.93720376), np.float32(0.9337556), np.float32(0.9290322), np.float32(0.91346425), np.float32(0.89973867), np.float32(0.8848455), np.float32(0.8675387), np.float32(0.8479512), np.float32(0.8219727), np.float32(0.8042562), np.float32(0.7803569), np.float32(0.69265693), np.float32(0.6011021), np.float32(0.5174386), np.float32(0.42537045), np.float32(0.36004263), np.float32(0.30432448), np.float32(0.3171757), np.float32(0.2320891), np.float32(0.18133377), np.float32(0.2151484), np.float32(0.17091243), np.float32(0.1483768), np.float32(0.11302899), np.float32(0.125694), np.float32(0.10750664), np.float32(0.101641655), np.float32(0.10178057), np.float32(0.08831044), np.float32(0.086950324), np.float32(0.09310032), np.float32(0.08374046), np.float32(0.0779702), np.float32(0.072537564), np.float32(0.08227738), np.float32(0.082377315), np.float32(0.09496157), np.float32(0.11295058), np.float32(0.13026004), np.float32(0.1506836), np.float32(0.15480857), np.float32(0.1602061), np.float32(0.16280264), np.float32(0.16656132), np.float32(0.17170049), np.float32(0.18245824), np.float32(0.19606695), np.float32(0.19718829), np.float32(0.28086922), np.float32(0.3102745), np.float32(0.33397737), np.float32(0.34241787), np.float32(0.39382172), np.float32(0.4294184), np.float32(0.4359755), np.float32(0.47300902), np.float32(0.5152412), np.float32(0.52971566), np.float32(0.52522343), np.float32(0.5497864), np.float32(0.5823591), np.float32(0.5861228), np.float32(0.6006231), np.float32(0.64678633), np.float32(0.6634112), np.float32(0.67253464), np.float32(0.71576387), np.float32(0.75843894), np.float32(0.77108973), np.float32(0.79512954), np.float32(0.8130231), np.float32(0.8636378), np.float32(0.87211835), np.float32(0.88691527), np.float32(0.8938102), np.float32(0.91320443), np.float32(0.91266245), np.float32(0.92335397), np.float32(0.94015306), np.float32(0.9405478), np.float32(0.94896287), np.float32(0.953626), np.float32(0.9528229), np.float32(0.9490057), np.float32(0.95040756), np.float32(0.94440454), np.float32(0.9423673), np.float32(0.94179654), np.float32(0.92798865), np.float32(0.9162678), np.float32(0.90157366), np.float32(0.8559812), np.float32(0.8070417), np.float32(0.7850388), np.float32(0.7573571), np.float32(0.7420739), np.float32(0.7236691), np.float32(0.705756), np.float32(0.6518684), np.float32(0.5961509), np.float32(0.5713912), np.float32(0.53900504), np.float32(0.47563958), np.float32(0.43606988), np.float32(0.40861502), np.float32(0.34914774), np.float32(0.34241894), np.float32(0.332585), np.float32(0.31938845), np.float32(0.31749144), np.float32(0.31921506), np.float32(0.29559517), np.float32(0.2698034), np.float32(0.26054275), np.float32(0.26573494), np.float32(0.2653197), np.float32(0.26303923), np.float32(0.26499256), np.float32(0.28378722), np.float32(0.29879647), np.float32(0.28831092), np.float32(0.28192967), np.float32(0.3197754), np.float32(0.32365102), np.float32(0.31212917), np.float32(0.31197295), np.float32(0.2827788), np.float32(0.25734857), np.float32(0.24164356), np.float32(0.23424786), np.float32(0.24532744), np.float32(0.21556911), np.float32(0.2144439), np.float32(0.20182344), np.float32(0.2090858), np.float32(0.20466787), np.float32(0.20324537), np.float32(0.19988018), np.float32(0.18256304), np.float32(0.19040819), np.float32(0.20664378), np.float32(0.21078582), np.float32(0.2283716), np.float32(0.27684295), np.float32(0.29390424), np.float32(0.26256412), np.float32(0.23310325), np.float32(0.21145633), np.float32(0.19262573), np.float32(0.14721352), np.float32(0.12028816), np.float32(0.10010167), np.float32(0.1028156), np.float32(0.10433153), np.float32(0.105224594), np.float32(0.10126706), np.float32(0.10870762), np.float32(0.1156791), np.float32(0.12424357), np.float32(0.13804543), np.float32(0.13855089), np.float32(0.14756526), np.float32(0.14170745), np.float32(0.12995818), np.float32(0.10921639), np.float32(0.0946693), np.float32(0.0753178), np.float32(0.06182372), np.float32(0.057086535), np.float32(0.057935968), np.float32(0.05847673), np.float32(0.06392945), np.float32(0.06315195), np.float32(0.06650269), np.float32(0.07297887), np.float32(0.07867995), np.float32(0.08059258), np.float32(0.0864529), np.float32(0.09436091), np.float32(0.10455458), np.float32(0.13243121), np.float32(0.17035288), np.float32(0.17417793), np.float32(0.18610749), np.float32(0.24087249), np.float32(0.27139017), np.float32(0.32368138), np.float32(0.36749902), np.float32(0.37807512), np.float32(0.43996295), np.float32(0.48324007), np.float32(0.5585461), np.float32(0.67444456), np.float32(0.76544845), np.float32(0.82191175), np.float32(0.8700193), np.float32(0.91083634), np.float32(0.9251415), np.float32(0.94061536), np.float32(0.94777673), np.float32(0.95315224), np.float32(0.96252), np.float32(0.9642294), np.float32(0.96830577), np.float32(0.97190505), np.float32(0.9738937), np.float32(0.9768276), np.float32(0.97695106), np.float32(0.9779128), np.float32(0.9767676), np.float32(0.9775783), np.float32(0.9801313), np.float32(0.97977567), np.float32(0.9799835), np.float32(0.98054713), np.float32(0.9797641), np.float32(0.98051023), np.float32(0.9804331), np.float32(0.979736), np.float32(0.9802901), np.float32(0.9810765), np.float32(0.9802233), np.float32(0.9784882), np.float32(0.97758627), np.float32(0.97520703), np.float32(0.9741873), np.float32(0.97334415), np.float32(0.9730383), np.float32(0.97122777), np.float32(0.9656444), np.float32(0.9617989), np.float32(0.96102244), np.float32(0.9585379), np.float32(0.9568895), np.float32(0.9537438), np.float32(0.9488174), np.float32(0.9457156), np.float32(0.9388044), np.float32(0.9276313), np.float32(0.9222851), np.float32(0.89287823), np.float32(0.86672086), np.float32(0.84309417), np.float32(0.83382535), np.float32(0.84432817), np.float32(0.8367833), np.float32(0.82932425), np.float32(0.8352726), np.float32(0.8075559), np.float32(0.7715225), np.float32(0.7236274), np.float32(0.6879086), np.float32(0.64985096), np.float32(0.6169506), np.float32(0.5453246), np.float32(0.50331813), np.float32(0.4881572), np.float32(0.46892208), np.float32(0.44312018), np.float32(0.41988254), np.float32(0.4158831), np.float32(0.4309884), np.float32(0.41990286), np.float32(0.40146822), np.float32(0.45033494), np.float32(0.45926145), np.float32(0.46237883), np.float32(0.47530836), np.float32(0.4963023), np.float32(0.5098377), np.float32(0.5512388), np.float32(0.5702465), np.float32(0.5786683), np.float32(0.6300251), np.float32(0.7006353), np.float32(0.7700115), np.float32(0.8032604), np.float32(0.8262316), np.float32(0.84299517), np.float32(0.8587523), np.float32(0.8810519), np.float32(0.90502304), np.float32(0.91780496), np.float32(0.9290994), np.float32(0.94313186), np.float32(0.9468801), np.float32(0.95519084), np.float32(0.9617516), np.float32(0.9622986), np.float32(0.96706223), np.float32(0.97182065), np.float32(0.9723093), np.float32(0.975588), np.float32(0.9776553), np.float32(0.9783943), np.float32(0.97749776), np.float32(0.97823834), np.float32(0.9781225), np.float32(0.9772636), np.float32(0.9774728), np.float32(0.9740276), np.float32(0.9754876), np.float32(0.97371995), np.float32(0.9725185), np.float32(0.9735319), np.float32(0.9713327), np.float32(0.96978855), np.float32(0.96986467), np.float32(0.9674971), np.float32(0.9682818), np.float32(0.9645161), np.float32(0.9595991), np.float32(0.95720774), np.float32(0.95445114), np.float32(0.9449473), np.float32(0.9241522), np.float32(0.9064731), np.float32(0.8935579), np.float32(0.8770234), np.float32(0.8471088), np.float32(0.8288299), np.float32(0.802261), np.float32(0.7692731), np.float32(0.73439354), np.float32(0.73351884), np.float32(0.6946776), np.float32(0.609046), np.float32(0.5537836), np.float32(0.5316913), np.float32(0.512135), np.float32(0.44749486), np.float32(0.505579), np.float32(0.47435153), np.float32(0.45085955), np.float32(0.46063706), np.float32(0.4767364), np.float32(0.5067242), np.float32(0.39089856), np.float32(0.4166789), np.float32(0.44834915), np.float32(0.44848993), np.float32(0.45524094), np.float32(0.4543473), np.float32(0.45137766), np.float32(0.4517696), np.float32(0.46956828), np.float32(0.5145817), np.float32(0.5578533), np.float32(0.60350347), np.float32(0.67340654), np.float32(0.7266495), np.float32(0.7547831), np.float32(0.78881025), np.float32(0.8079562), np.float32(0.83331764), np.float32(0.8420209), np.float32(0.8553855), np.float32(0.8752746), np.float32(0.8798512), np.float32(0.884159), np.float32(0.89095306), np.float32(0.91440284), np.float32(0.9193942), np.float32(0.92819256), np.float32(0.9325359), np.float32(0.93198794), np.float32(0.9340133), np.float32(0.9345513), np.float32(0.94575983)], 'MRKRSSRCNSDTFKEEQMDHNGDDISLLQRPLRTAHTGFEEARRAYEDGTSEVRQLLSLECSLIYECKVCRNMFRSLANFISHKRVFCCVSARSANGSGYTDQNSTMIIQTGGGPSPQDIEHMLRSRSTGCSPVPRDVRPLRGGGGGGIRDLSGVIERLRREKATSQAKCSSPTVLQLESVPNSSQAVYQTIKVDHDDSIRTELDEVHRMLNPSETIVGPDGKALATVKLENNAGSDSGEQSISDETEPSIFCEICNLTFQTHKTLEVHIQKHHSSSAFVFQCPACSLTFLQAAAVIRHLSKDHKKPTRRIRMMRNTILKRRIQQGDVQPKGPCRELKRLQLSDDVVGYVPEPLDASGEHRKIMSLCIYCEKSFERRAALSTHLLNCRAKQEALAKPAPSVKKLKMKSNDSSVDAADEDPTTSIDLPKKKPIKTEEITLNEMFADLPEPNDSFAPGLHTVSLDQLNLGNVSDSASDEASNTDDEHELTPGAGPESNADAEDVKGKAKKKRNVPVEKQLRCRCKICHKQFNALGNLRRHISMFHYRARRFGCNLCEYRAFRRYDIVNHLGFTHKIEGDRDQLTEQYVSTHECEYSRDDVDGDIILLDKEEELTVMEKDAKPPIKTYERRLKHLKTLTESVGEVQPKSPTAAIKEEPGQEPLEGTPTPSKKRRKSRTQISPESGEHSQEKRPIRKRVKAVNKDFVYDLVSFKPDGSCQQPPGAQAVESMRAKLRRPAPVGNDESKAKQYEAYITEEKKHLVFGITRRIMLELVSQGLAVSATLPELPSERPQIRPRLISHSRSESGSQQKQNIVETTVDPAPETESFIEKIAKRTAAAGKDNAVISNLWNKVNTAIAQQEKQQKKEQEPLQEAQPEEKSETEKSKSPLQAPSPPSPPSICEATVPETLATTGMDCLRGKGSQAGASTVFPSLPKPPSVLQAAANGTIQFTLDSLLRAALQN': [np.float32(0.94561666), np.float32(0.9427166), np.float32(0.93903834), np.float32(0.9406857), np.float32(0.9401238), np.float32(0.9362592), np.float32(0.9294774), np.float32(0.93535876), np.float32(0.9376757), np.float32(0.9429467), np.float32(0.9424358), np.float32(0.9446133), np.float32(0.9470672), np.float32(0.94699335), np.float32(0.93842393), np.float32(0.92597383), np.float32(0.91763306), np.float32(0.90073013), np.float32(0.90217036), np.float32(0.8982096), np.float32(0.8957562), np.float32(0.8882451), np.float32(0.8913408), np.float32(0.8822078), np.float32(0.87136066), np.float32(0.86430204), np.float32(0.84176475), np.float32(0.812269), np.float32(0.7794125), np.float32(0.7372953), np.float32(0.644374), np.float32(0.58631015), np.float32(0.56849736), np.float32(0.48471177), np.float32(0.45002973), np.float32(0.47635543), np.float32(0.48807243), np.float32(0.46364072), np.float32(0.4334254), np.float32(0.45627835), np.float32(0.427543), np.float32(0.39049625), np.float32(0.38573512), np.float32(0.3704529), np.float32(0.3481617), np.float32(0.3073102), np.float32(0.2864632), np.float32(0.284437), np.float32(0.29189584), np.float32(0.26782948), np.float32(0.28379205), np.float32(0.27624357), np.float32(0.2222291), np.float32(0.22104232), np.float32(0.25521022), np.float32(0.21878909), np.float32(0.21631853), np.float32(0.21845138), np.float32(0.20407835), np.float32(0.20521297), np.float32(0.20573212), np.float32(0.20322421), np.float32(0.17630845), np.float32(0.18006541), np.float32(0.19028863), np.float32(0.18957867), np.float32(0.16595262), np.float32(0.18479566), np.float32(0.16310917), np.float32(0.16350706), np.float32(0.16715308), np.float32(0.16581659), np.float32(0.16607523), np.float32(0.19648328), np.float32(0.19108824), np.float32(0.16899699), np.float32(0.16420753), np.float32(0.14795125), np.float32(0.14588875), np.float32(0.15420552), np.float32(0.14713876), np.float32(0.1401499), np.float32(0.14359312), np.float32(0.1472798), np.float32(0.16077559), np.float32(0.17047489), np.float32(0.2330728), np.float32(0.2918295), np.float32(0.32693592), np.float32(0.32168326), np.float32(0.3876463), np.float32(0.43209627), np.float32(0.389908), np.float32(0.38331547), np.float32(0.4100162), np.float32(0.3937589), np.float32(0.4252635), np.float32(0.4441765), np.float32(0.47549054), np.float32(0.5509472), np.float32(0.71076864), np.float32(0.77222985), np.float32(0.85886294), np.float32(0.87533844), np.float32(0.88401), np.float32(0.8830506), np.float32(0.8608347), np.float32(0.8818945), np.float32(0.86069965), np.float32(0.8529602), np.float32(0.84286153), np.float32(0.83270323), np.float32(0.8104124), np.float32(0.8204516), np.float32(0.8032348), np.float32(0.83863187), np.float32(0.8272974), np.float32(0.8275104), np.float32(0.8447719), np.float32(0.8764816), np.float32(0.89502144), np.float32(0.9134345), np.float32(0.8997819), np.float32(0.9038249), np.float32(0.8919157), np.float32(0.8944969), np.float32(0.88463163), np.float32(0.869419), np.float32(0.891463), np.float32(0.90862244), np.float32(0.91891813), np.float32(0.93015754), np.float32(0.94778025), np.float32(0.95237654), np.float32(0.9585721), np.float32(0.963796), np.float32(0.96637815), np.float32(0.96975046), np.float32(0.9621318), np.float32(0.95477366), np.float32(0.9490001), np.float32(0.9489569), np.float32(0.95178723), np.float32(0.94774514), np.float32(0.94770813), np.float32(0.9378052), np.float32(0.9168549), np.float32(0.8777234), np.float32(0.87123704), np.float32(0.8492425), np.float32(0.8344488), np.float32(0.78253525), np.float32(0.76026005), np.float32(0.6922679), np.float32(0.6679164), np.float32(0.6542658), np.float32(0.61846524), np.float32(0.63394785), np.float32(0.64974356), np.float32(0.75519806), np.float32(0.7637053), np.float32(0.7255247), np.float32(0.72895026), np.float32(0.7563822), np.float32(0.76938844), np.float32(0.7985087), np.float32(0.8254156), np.float32(0.8495514), np.float32(0.87796104), np.float32(0.8878864), np.float32(0.8958376), np.float32(0.91882926), np.float32(0.9219216), np.float32(0.9059924), np.float32(0.9193069), np.float32(0.919807), np.float32(0.9190462), np.float32(0.92218053), np.float32(0.9057698), np.float32(0.8897797), np.float32(0.8793577), np.float32(0.8408816), np.float32(0.8143027), np.float32(0.7017597), np.float32(0.69560224), np.float32(0.5654848), np.float32(0.43062162), np.float32(0.39966828), np.float32(0.3853192), np.float32(0.32360634), np.float32(0.3414769), np.float32(0.30667514), np.float32(0.27197412), np.float32(0.25892493), np.float32(0.24768671), np.float32(0.22316675), np.float32(0.21418072), np.float32(0.21569353), np.float32(0.22314073), np.float32(0.2230043), np.float32(0.23304091), np.float32(0.23385711), np.float32(0.21005823), np.float32(0.19944364), np.float32(0.23542684), np.float32(0.24555147), np.float32(0.25857887), np.float32(0.2680154), np.float32(0.28578717), np.float32(0.37814912), np.float32(0.36440718), np.float32(0.41051194), np.float32(0.45373586), np.float32(0.4716748), np.float32(0.46304438), np.float32(0.50128233), np.float32(0.5606245), np.float32(0.5013107), np.float32(0.49079654), np.float32(0.50752884), np.float32(0.568505), np.float32(0.5518116), np.float32(0.58069724), np.float32(0.6022873), np.float32(0.58422184), np.float32(0.5960522), np.float32(0.64621985), np.float32(0.7027639), np.float32(0.75987804), np.float32(0.8046129), np.float32(0.81114244), np.float32(0.83521086), np.float32(0.8792992), np.float32(0.9061795), np.float32(0.92392707), np.float32(0.8983021), np.float32(0.90097976), np.float32(0.89926267), np.float32(0.8948614), np.float32(0.8638972), np.float32(0.83431363), np.float32(0.7793895), np.float32(0.77046293), np.float32(0.74420995), np.float32(0.7153765), np.float32(0.68607885), np.float32(0.64211434), np.float32(0.55243844), np.float32(0.49293527), np.float32(0.46535724), np.float32(0.39783984), np.float32(0.33032626), np.float32(0.2835808), np.float32(0.2612365), np.float32(0.20702599), np.float32(0.20314331), np.float32(0.18337002), np.float32(0.146945), np.float32(0.11322401), np.float32(0.10933867), np.float32(0.09841657), np.float32(0.101721495), np.float32(0.10244657), np.float32(0.11045951), np.float32(0.11381963), np.float32(0.12757719), np.float32(0.1219627), np.float32(0.116768576), np.float32(0.10888271), np.float32(0.09771637), np.float32(0.10982021), np.float32(0.10297648), np.float32(0.1046094), np.float32(0.100917384), np.float32(0.08790971), np.float32(0.09195224), np.float32(0.083636776), np.float32(0.07246032), np.float32(0.07022599), np.float32(0.065035686), np.float32(0.061278928), np.float32(0.053845286), np.float32(0.052671596), np.float32(0.04809735), np.float32(0.04053078), np.float32(0.035968166), np.float32(0.035325736), np.float32(0.034330368), np.float32(0.033972137), np.float32(0.035369433), np.float32(0.050407358), np.float32(0.06151387), np.float32(0.08091804), np.float32(0.10212591), np.float32(0.12486761), np.float32(0.14523762), np.float32(0.14669758), np.float32(0.17189568), np.float32(0.20238984), np.float32(0.2051867), np.float32(0.21341664), np.float32(0.21087302), np.float32(0.21288568), np.float32(0.20105676), np.float32(0.19090906), np.float32(0.2140277), np.float32(0.21041964), np.float32(0.20322567), np.float32(0.22830836), np.float32(0.25854915), np.float32(0.21574275), np.float32(0.22815104), np.float32(0.2652263), np.float32(0.27450386), np.float32(0.24049671), np.float32(0.2706117), np.float32(0.29959697), np.float32(0.2929052), np.float32(0.37148136), np.float32(0.3847085), np.float32(0.42516676), np.float32(0.4059317), np.float32(0.36768648), np.float32(0.40267742), np.float32(0.3743117), np.float32(0.3279215), np.float32(0.37950504), np.float32(0.43050107), np.float32(0.42043924), np.float32(0.42733324), np.float32(0.4164311), np.float32(0.45006573), np.float32(0.4230773), np.float32(0.41556713), np.float32(0.3959126), np.float32(0.37015355), np.float32(0.3433641), np.float32(0.3196604), np.float32(0.33750308), np.float32(0.30816054), np.float32(0.3530493), np.float32(0.39117014), np.float32(0.38672704), np.float32(0.4411932), np.float32(0.4219991), np.float32(0.44361773), np.float32(0.44620022), np.float32(0.45916578), np.float32(0.44189748), np.float32(0.4647915), np.float32(0.5154951), np.float32(0.46726424), np.float32(0.4510403), np.float32(0.46083277), np.float32(0.39955375), np.float32(0.37741348), np.float32(0.35914373), np.float32(0.33869523), np.float32(0.31184277), np.float32(0.26272646), np.float32(0.2591055), np.float32(0.22560166), np.float32(0.22977647), np.float32(0.17929749), np.float32(0.16073576), np.float32(0.14900205), np.float32(0.14406916), np.float32(0.13199988), np.float32(0.12666048), np.float32(0.12584327), np.float32(0.11374295), np.float32(0.104885615), np.float32(0.10028912), np.float32(0.10960515), np.float32(0.109429605), np.float32(0.1138617), np.float32(0.11525182), np.float32(0.11513104), np.float32(0.1210918), np.float32(0.13400145), np.float32(0.14738163), np.float32(0.15516472), np.float32(0.18011856), np.float32(0.19820978), np.float32(0.2377292), np.float32(0.29478008), np.float32(0.347059), np.float32(0.3607206), np.float32(0.3732708), np.float32(0.42674288), np.float32(0.47819415), np.float32(0.5377001), np.float32(0.6256572), np.float32(0.6979301), np.float32(0.7165723), np.float32(0.7684811), np.float32(0.8040406), np.float32(0.8405164), np.float32(0.8729502), np.float32(0.90157014), np.float32(0.9131585), np.float32(0.9206065), np.float32(0.93289185), np.float32(0.94165593), np.float32(0.9535102), np.float32(0.9613905), np.float32(0.96715254), np.float32(0.9713948), np.float32(0.97309), np.float32(0.9741411), np.float32(0.9763264), np.float32(0.9770685), np.float32(0.97781664), np.float32(0.9782194), np.float32(0.9793005), np.float32(0.9791637), np.float32(0.97998935), np.float32(0.98046434), np.float32(0.9803846), np.float32(0.98013514), np.float32(0.9805267), np.float32(0.9807842), np.float32(0.98036045), np.float32(0.98063654), np.float32(0.98025274), np.float32(0.97984356), np.float32(0.97804856), np.float32(0.9781666), np.float32(0.9772215), np.float32(0.9754834), np.float32(0.97385025), np.float32(0.97336), np.float32(0.9735595), np.float32(0.97363245), np.float32(0.97394806), np.float32(0.97421694), np.float32(0.9737229), np.float32(0.97248536), np.float32(0.97296935), np.float32(0.97285414), np.float32(0.970791), np.float32(0.96860576), np.float32(0.964814), np.float32(0.95927244), np.float32(0.95595145), np.float32(0.95424277), np.float32(0.9542808), np.float32(0.95390445), np.float32(0.9521238), np.float32(0.95334667), np.float32(0.9533583), np.float32(0.9568394), np.float32(0.95803934), np.float32(0.9606039), np.float32(0.9639768), np.float32(0.9644588), np.float32(0.96361345), np.float32(0.9645729), np.float32(0.96850353), np.float32(0.9684854), np.float32(0.97160745), np.float32(0.9720176), np.float32(0.9724699), np.float32(0.97017497), np.float32(0.97253966), np.float32(0.972604), np.float32(0.9736256), np.float32(0.9731703), np.float32(0.9744923), np.float32(0.9732281), np.float32(0.97436064), np.float32(0.9733095), np.float32(0.97583187), np.float32(0.977451), np.float32(0.9779955), np.float32(0.97976893), np.float32(0.97988635), np.float32(0.98002934), np.float32(0.98161006), np.float32(0.98213816), np.float32(0.9830299), np.float32(0.9837112), np.float32(0.984035), np.float32(0.9840994), np.float32(0.9840932), np.float32(0.98370886), np.float32(0.98398983), np.float32(0.9837773), np.float32(0.9840412), np.float32(0.98209685), np.float32(0.98130625), np.float32(0.9810439), np.float32(0.98095477), np.float32(0.98079956), np.float32(0.9805542), np.float32(0.98053384), np.float32(0.98131275), np.float32(0.98198515), np.float32(0.98085463), np.float32(0.9794135), np.float32(0.9783463), np.float32(0.9760468), np.float32(0.97421783), np.float32(0.96958166), np.float32(0.9681227), np.float32(0.9600484), np.float32(0.9502041), np.float32(0.94234794), np.float32(0.9263727), np.float32(0.92027533), np.float32(0.90493506), np.float32(0.89701366), np.float32(0.8763716), np.float32(0.83671963), np.float32(0.8238637), np.float32(0.79357886), np.float32(0.76629096), np.float32(0.6994848), np.float32(0.6369224), np.float32(0.5149563), np.float32(0.46484995), np.float32(0.45080644), np.float32(0.40193504), np.float32(0.32657728), np.float32(0.29687846), np.float32(0.26241392), np.float32(0.23834246), np.float32(0.2019357), np.float32(0.17838266), np.float32(0.1654897), np.float32(0.1637538), np.float32(0.15411934), np.float32(0.14940687), np.float32(0.16038646), np.float32(0.16449162), np.float32(0.17597367), np.float32(0.1868485), np.float32(0.19416331), np.float32(0.19947067), np.float32(0.17688623), np.float32(0.17797516), np.float32(0.18663554), np.float32(0.15002152), np.float32(0.14735101), np.float32(0.14065208), np.float32(0.14367254), np.float32(0.12755841), np.float32(0.13261342), np.float32(0.12937738), np.float32(0.1214239), np.float32(0.13098802), np.float32(0.13499036), np.float32(0.15027416), np.float32(0.15217984), np.float32(0.20163977), np.float32(0.20926453), np.float32(0.19906119), np.float32(0.21213423), np.float32(0.22567289), np.float32(0.19473252), np.float32(0.1810047), np.float32(0.2077723), np.float32(0.22000988), np.float32(0.21899852), np.float32(0.23937216), np.float32(0.22439882), np.float32(0.26134667), np.float32(0.3021853), np.float32(0.3113934), np.float32(0.29780665), np.float32(0.30723795), np.float32(0.31908658), np.float32(0.30885717), np.float32(0.34283844), np.float32(0.33315945), np.float32(0.32814708), np.float32(0.37554687), np.float32(0.4056199), np.float32(0.41129744), np.float32(0.40640992), np.float32(0.4473741), np.float32(0.4265445), np.float32(0.43128124), np.float32(0.43610105), np.float32(0.43424714), np.float32(0.43981716), np.float32(0.42056587), np.float32(0.41160655), np.float32(0.4151169), np.float32(0.40405452), np.float32(0.39030302), np.float32(0.3876763), np.float32(0.37576464), np.float32(0.3807619), np.float32(0.40985617), np.float32(0.3926463), np.float32(0.37636802), np.float32(0.38971218), np.float32(0.372877), np.float32(0.3589009), np.float32(0.3826667), np.float32(0.45388976), np.float32(0.43254936), np.float32(0.43062678), np.float32(0.39280984), np.float32(0.40735745), np.float32(0.4386506), np.float32(0.48861438), np.float32(0.4744881), np.float32(0.46385285), np.float32(0.42345312), np.float32(0.43661022), np.float32(0.43817586), np.float32(0.43212143), np.float32(0.41687313), np.float32(0.48023337), np.float32(0.47399488), np.float32(0.50228643), np.float32(0.5330666), np.float32(0.5528026), np.float32(0.5127032), np.float32(0.5435505), np.float32(0.5153945), np.float32(0.4818386), np.float32(0.5141083), np.float32(0.5870783), np.float32(0.5902833), np.float32(0.6040874), np.float32(0.58451796), np.float32(0.5741623), np.float32(0.57094395), np.float32(0.53505427), np.float32(0.5375477), np.float32(0.5803063), np.float32(0.60251904), np.float32(0.637799), np.float32(0.70582867), np.float32(0.76401246), np.float32(0.8169884), np.float32(0.8396582), np.float32(0.86367583), np.float32(0.9199073), np.float32(0.9302321), np.float32(0.94543445), np.float32(0.9555107), np.float32(0.96259516), np.float32(0.9685047), np.float32(0.96951073), np.float32(0.9731226), np.float32(0.97584087), np.float32(0.97927356), np.float32(0.98134196), np.float32(0.98181206), np.float32(0.9826361), np.float32(0.98328364), np.float32(0.9841887), np.float32(0.984359), np.float32(0.98454374), np.float32(0.9853873), np.float32(0.98573154), np.float32(0.985851), np.float32(0.98586243), np.float32(0.9863624), np.float32(0.98606783), np.float32(0.98673415), np.float32(0.9868421), np.float32(0.98664016), np.float32(0.98660743), np.float32(0.9866507), np.float32(0.98612845), np.float32(0.98621225), np.float32(0.98663723), np.float32(0.9863987), np.float32(0.98603237), np.float32(0.9857022), np.float32(0.9855182), np.float32(0.9851458), np.float32(0.98455876), np.float32(0.9840597), np.float32(0.9844134), np.float32(0.983871), np.float32(0.9829375), np.float32(0.983017), np.float32(0.9814627), np.float32(0.981041), np.float32(0.9802623), np.float32(0.97855455), np.float32(0.97657233), np.float32(0.9751007), np.float32(0.9729504), np.float32(0.9703298), np.float32(0.96667194), np.float32(0.9571647), np.float32(0.9497017), np.float32(0.9431803), np.float32(0.93023115), np.float32(0.90742415), np.float32(0.8981485), np.float32(0.89649457), np.float32(0.90566474), np.float32(0.9249719), np.float32(0.936821), np.float32(0.94310194), np.float32(0.94661343), np.float32(0.94375396), np.float32(0.9247561), np.float32(0.9191314), np.float32(0.91786575), np.float32(0.9026792), np.float32(0.9021513), np.float32(0.9175121), np.float32(0.9263401), np.float32(0.91958165), np.float32(0.92629194), np.float32(0.9342101), np.float32(0.92960626), np.float32(0.9360508), np.float32(0.9388585), np.float32(0.932011), np.float32(0.9382416), np.float32(0.94414634), np.float32(0.9410778), np.float32(0.9460376), np.float32(0.95010066), np.float32(0.9501176), np.float32(0.9480172), np.float32(0.9497821), np.float32(0.9475064), np.float32(0.948497), np.float32(0.94133365), np.float32(0.9375386), np.float32(0.9264658), np.float32(0.91454047), np.float32(0.898553), np.float32(0.88409907), np.float32(0.86166584), np.float32(0.8332227), np.float32(0.8186692), np.float32(0.80862385), np.float32(0.7849604), np.float32(0.79722947), np.float32(0.7987626), np.float32(0.78399515), np.float32(0.78018713), np.float32(0.7660057), np.float32(0.7601368), np.float32(0.67853916), np.float32(0.6057012), np.float32(0.5618921), np.float32(0.5074776), np.float32(0.45816135), np.float32(0.39634243), np.float32(0.31386566), np.float32(0.24119131), np.float32(0.20341796), np.float32(0.18953697), np.float32(0.17545141), np.float32(0.17966327), np.float32(0.13286741), np.float32(0.12448601), np.float32(0.11820824), np.float32(0.12103969), np.float32(0.12202966), np.float32(0.11728225), np.float32(0.11564658), np.float32(0.122102335), np.float32(0.1342914), np.float32(0.14314523), np.float32(0.15248154), np.float32(0.18329827), np.float32(0.22551389), np.float32(0.25671506), np.float32(0.28610554), np.float32(0.30841556), np.float32(0.41991407), np.float32(0.50516015), np.float32(0.5320031), np.float32(0.57724017), np.float32(0.6675955), np.float32(0.6891636), np.float32(0.68629986), np.float32(0.71630234), np.float32(0.75019777), np.float32(0.7792756), np.float32(0.8019798), np.float32(0.7905094), np.float32(0.79615724), np.float32(0.77723634), np.float32(0.80105066), np.float32(0.83638316), np.float32(0.866893), np.float32(0.8795214), np.float32(0.8912457), np.float32(0.90108126), np.float32(0.9135686), np.float32(0.93494576), np.float32(0.94678414), np.float32(0.95231354), np.float32(0.95512205), np.float32(0.9603319), np.float32(0.9640429), np.float32(0.96843094), np.float32(0.9696251), np.float32(0.9685897), np.float32(0.9705828), np.float32(0.96939856), np.float32(0.968891), np.float32(0.9671823), np.float32(0.96242887), np.float32(0.96169704), np.float32(0.9581206), np.float32(0.9576477), np.float32(0.9521363), np.float32(0.9458575), np.float32(0.9243448), np.float32(0.9027035), np.float32(0.8909502), np.float32(0.8815906), np.float32(0.8593164), np.float32(0.84712756), np.float32(0.82127637), np.float32(0.7997581), np.float32(0.74073935), np.float32(0.71180034), np.float32(0.67207354), np.float32(0.6625687), np.float32(0.6672829), np.float32(0.6626095), np.float32(0.62182915), np.float32(0.5886599), np.float32(0.57665384), np.float32(0.5663467), np.float32(0.5334296), np.float32(0.5249578), np.float32(0.506746), np.float32(0.512159), np.float32(0.53049767), np.float32(0.52837324), np.float32(0.5193461), np.float32(0.5202354), np.float32(0.5205688), np.float32(0.5156185), np.float32(0.5097615), np.float32(0.50077105), np.float32(0.52268), np.float32(0.5229065), np.float32(0.5018122), np.float32(0.49498454), np.float32(0.50418556), np.float32(0.49946722), np.float32(0.5187407), np.float32(0.5385167), np.float32(0.57682824), np.float32(0.631328), np.float32(0.6574433), np.float32(0.70270026), np.float32(0.73794234), np.float32(0.74998134), np.float32(0.76365775), np.float32(0.7789824), np.float32(0.79558825), np.float32(0.8145961), np.float32(0.8451458), np.float32(0.8688434), np.float32(0.88089025), np.float32(0.9044256), np.float32(0.9272578), np.float32(0.93078285), np.float32(0.9393262), np.float32(0.95050806), np.float32(0.9533889), np.float32(0.9587787), np.float32(0.9614792), np.float32(0.9646046), np.float32(0.96778816), np.float32(0.97156477), np.float32(0.9747112), np.float32(0.9750354), np.float32(0.9772181), np.float32(0.9798013), np.float32(0.9805556), np.float32(0.98113877), np.float32(0.9809364), np.float32(0.9814921), np.float32(0.9812924), np.float32(0.9818227), np.float32(0.9819147), np.float32(0.98213565), np.float32(0.98072), np.float32(0.9817892), np.float32(0.9813871), np.float32(0.9806231), np.float32(0.98075485), np.float32(0.9795507), np.float32(0.97965634), np.float32(0.9788193), np.float32(0.97967625), np.float32(0.9798467), np.float32(0.9793832), np.float32(0.9787828), np.float32(0.9778657), np.float32(0.9758335), np.float32(0.97595483), np.float32(0.9745028), np.float32(0.97400653), np.float32(0.975226), np.float32(0.9746617), np.float32(0.9741891), np.float32(0.97513825), np.float32(0.9753425), np.float32(0.9757639), np.float32(0.97555965), np.float32(0.9762758), np.float32(0.9768763), np.float32(0.9779218), np.float32(0.97788644), np.float32(0.97781926), np.float32(0.97773004), np.float32(0.9772767), np.float32(0.9771319), np.float32(0.9780853), np.float32(0.97541726), np.float32(0.9736408), np.float32(0.97010684), np.float32(0.9669129), np.float32(0.9674845), np.float32(0.9652025), np.float32(0.9631155), np.float32(0.9543115), np.float32(0.94794124), np.float32(0.949081), np.float32(0.9444641), np.float32(0.934118), np.float32(0.9248806), np.float32(0.90407157), np.float32(0.8776328), np.float32(0.8290446), np.float32(0.772035), np.float32(0.78070945), np.float32(0.76162183), np.float32(0.7792756), np.float32(0.78394544), np.float32(0.7897084), np.float32(0.731596), np.float32(0.6338089), np.float32(0.6102753), np.float32(0.6015018), np.float32(0.5826672), np.float32(0.56987894), np.float32(0.53331643), np.float32(0.5335165), np.float32(0.54987586), np.float32(0.5869674), np.float32(0.6103487), np.float32(0.5971021), np.float32(0.5868618), np.float32(0.5505606), np.float32(0.56722975), np.float32(0.5685399)], 'FRTQNDSRERQRHEHTERRQRGNPEPLSNGRPQGITQQVVEQDEEEDEELTLKYGAKHVIMLFVPVTLCMVVVVATIKSVSFYTRKDGQLIYTPFTEDTETVGQRALHSILNAAIMISVIVVMTILLVVLYKYRCYKVIHAWLIISSLLLLFFFSFIYLGRLCPTYKVVYGLLLIFNLFGVVGMIAHWKGPLRLQQAYLIMISALMALVFIKYLPEWTAWLILAVISVYDLVAVLCPKGPLRMLVETAQERNETLFPALIYSSTMVWLVNMAEGDPEAQRRVSKSSNYNAQSTENVAQNSVAANDDGGFSEEWEAQRDSQLGPHRSTPESRAAAQELPSSIQPSEDPEERGVKLGLGDFIFYSVLVGKASATASGDWNTTIACFVAILIGLCLTLLLLAIFKKALPALPISITFGLVFYFATDYLVQPFMDQLAFHQFYI': [np.float32(0.89303994), np.float32(0.8745197), np.float32(0.87481844), np.float32(0.85601485), np.float32(0.8479183), np.float32(0.8327414), np.float32(0.8533161), np.float32(0.8573636), np.float32(0.8802644), np.float32(0.90189195), np.float32(0.918594), np.float32(0.9278672), np.float32(0.9309472), np.float32(0.9364677), np.float32(0.9406302), np.float32(0.94857645), np.float32(0.9539235), np.float32(0.9629616), np.float32(0.96370405), np.float32(0.9671175), np.float32(0.96869165), np.float32(0.97276545), np.float32(0.9731215), np.float32(0.9760761), np.float32(0.9785146), np.float32(0.9797615), np.float32(0.98005176), np.float32(0.9818649), np.float32(0.98280257), np.float32(0.98265946), np.float32(0.982532), np.float32(0.9821254), np.float32(0.9808286), np.float32(0.97747374), np.float32(0.975425), np.float32(0.9724653), np.float32(0.9653165), np.float32(0.95947015), np.float32(0.9480659), np.float32(0.93902797), np.float32(0.9249316), np.float32(0.9075713), np.float32(0.8871586), np.float32(0.84217054), np.float32(0.8335691), np.float32(0.81272), np.float32(0.802604), np.float32(0.7785666), np.float32(0.761343), np.float32(0.7357592), np.float32(0.7188701), np.float32(0.6028864), np.float32(0.5593422), np.float32(0.5183413), np.float32(0.48737165), np.float32(0.40854004), np.float32(0.32845414), np.float32(0.21555313), np.float32(0.17845984), np.float32(0.17287551), np.float32(0.14364766), np.float32(0.1280145), np.float32(0.12523521), np.float32(0.11756916), np.float32(0.110136986), np.float32(0.09653733), np.float32(0.10187348), np.float32(0.091858864), np.float32(0.107366234), np.float32(0.102461234), np.float32(0.11268432), np.float32(0.13949084), np.float32(0.14912766), np.float32(0.1804217), np.float32(0.24186735), np.float32(0.20075898), np.float32(0.19357704), np.float32(0.23489074), np.float32(0.24218944), np.float32(0.26510468), np.float32(0.27847108), np.float32(0.28906262), np.float32(0.33206818), np.float32(0.35257578), np.float32(0.40134853), np.float32(0.46330613), np.float32(0.42939734), np.float32(0.46203032), np.float32(0.50643456), np.float32(0.50652075), np.float32(0.33802313), np.float32(0.36718994), np.float32(0.36658806), np.float32(0.42049527), np.float32(0.39730945), np.float32(0.40748435), np.float32(0.38540742), np.float32(0.38752565), np.float32(0.38543883), np.float32(0.39375228), np.float32(0.40417263), np.float32(0.3944341), np.float32(0.40124896), np.float32(0.347919), np.float32(0.27727398), np.float32(0.2692743), np.float32(0.24677542), np.float32(0.22054198), np.float32(0.18834701), np.float32(0.1615317), np.float32(0.16469318), np.float32(0.16987525), np.float32(0.12356977), np.float32(0.11325233), np.float32(0.110210896), np.float32(0.08708866), np.float32(0.08287747), np.float32(0.08245722), np.float32(0.07749189), np.float32(0.082716316), np.float32(0.106105305), np.float32(0.114552125), np.float32(0.12918694), np.float32(0.13902994), np.float32(0.14063704), np.float32(0.14322567), np.float32(0.14225738), np.float32(0.1414407), np.float32(0.14462648), np.float32(0.14657706), np.float32(0.15248512), np.float32(0.15527625), np.float32(0.15361767), np.float32(0.15760604), np.float32(0.1532979), np.float32(0.14621441), np.float32(0.14254703), np.float32(0.15639244), np.float32(0.15267038), np.float32(0.1487496), np.float32(0.15234362), np.float32(0.1454432), np.float32(0.13534069), np.float32(0.12504295), np.float32(0.11051078), np.float32(0.103979036), np.float32(0.09395784), np.float32(0.08990833), np.float32(0.08343463), np.float32(0.070299625), np.float32(0.07469546), np.float32(0.07061567), np.float32(0.078286804), np.float32(0.08201453), np.float32(0.0801894), np.float32(0.08897978), np.float32(0.09340222), np.float32(0.09307032), np.float32(0.093335256), np.float32(0.096622616), np.float32(0.096091405), np.float32(0.09684713), np.float32(0.09236781), np.float32(0.08528071), np.float32(0.08355042), np.float32(0.08412824), np.float32(0.08374257), np.float32(0.08982095), np.float32(0.073197775), np.float32(0.068453535), np.float32(0.06610557), np.float32(0.06781151), np.float32(0.06317403), np.float32(0.05564662), np.float32(0.04908347), np.float32(0.05142468), np.float32(0.051024046), np.float32(0.054510143), np.float32(0.0596216), np.float32(0.062139235), np.float32(0.06498236), np.float32(0.084670484), np.float32(0.08711067), np.float32(0.09891384), np.float32(0.08924792), np.float32(0.09132809), np.float32(0.09331468), np.float32(0.08706066), np.float32(0.086333185), np.float32(0.09037909), np.float32(0.08744075), np.float32(0.090250865), np.float32(0.08896382), np.float32(0.09161742), np.float32(0.08588589), np.float32(0.09144327), np.float32(0.09274102), np.float32(0.0845545), np.float32(0.09001248), np.float32(0.104089595), np.float32(0.10846987), np.float32(0.09737655), np.float32(0.10096118), np.float32(0.09964907), np.float32(0.096040666), np.float32(0.086961664), np.float32(0.09257404), np.float32(0.08561119), np.float32(0.07951801), np.float32(0.08966436), np.float32(0.08824397), np.float32(0.09142299), np.float32(0.09339461), np.float32(0.09927593), np.float32(0.097890876), np.float32(0.09642114), np.float32(0.09966058), np.float32(0.10137731), np.float32(0.10534221), np.float32(0.10457783), np.float32(0.103001975), np.float32(0.09790593), np.float32(0.094573796), np.float32(0.104150936), np.float32(0.09547151), np.float32(0.091142125), np.float32(0.10164819), np.float32(0.1060444), np.float32(0.10675826), np.float32(0.10628546), np.float32(0.11967795), np.float32(0.12138443), np.float32(0.12033732), np.float32(0.11916462), np.float32(0.1163803), np.float32(0.116424285), np.float32(0.12120177), np.float32(0.12463301), np.float32(0.13286494), np.float32(0.14668858), np.float32(0.14000177), np.float32(0.14007218), np.float32(0.15273775), np.float32(0.15287374), np.float32(0.16239898), np.float32(0.15531136), np.float32(0.1583962), np.float32(0.13776176), np.float32(0.1291555), np.float32(0.104200706), np.float32(0.10016317), np.float32(0.09757721), np.float32(0.0870375), np.float32(0.07500614), np.float32(0.082365185), np.float32(0.0786353), np.float32(0.077730246), np.float32(0.07837946), np.float32(0.07854714), np.float32(0.07939586), np.float32(0.09589789), np.float32(0.10624658), np.float32(0.11151899), np.float32(0.113416776), np.float32(0.113094985), np.float32(0.12407737), np.float32(0.12088885), np.float32(0.118970916), np.float32(0.14089529), np.float32(0.16944084), np.float32(0.23258351), np.float32(0.29312497), np.float32(0.39767033), np.float32(0.43037528), np.float32(0.5085429), np.float32(0.5986522), np.float32(0.6539174), np.float32(0.7423458), np.float32(0.77919346), np.float32(0.80994934), np.float32(0.84196514), np.float32(0.8500534), np.float32(0.8634665), np.float32(0.8715774), np.float32(0.88514245), np.float32(0.87477666), np.float32(0.8870448), np.float32(0.90761864), np.float32(0.91324514), np.float32(0.92002285), np.float32(0.93468344), np.float32(0.9438027), np.float32(0.94492865), np.float32(0.94905746), np.float32(0.9591547), np.float32(0.9645171), np.float32(0.9669325), np.float32(0.97277087), np.float32(0.97442776), np.float32(0.9767219), np.float32(0.9777232), np.float32(0.9786629), np.float32(0.9784812), np.float32(0.9768307), np.float32(0.9763752), np.float32(0.9759194), np.float32(0.9754102), np.float32(0.9753593), np.float32(0.9741366), np.float32(0.97438735), np.float32(0.97311413), np.float32(0.970022), np.float32(0.9730185), np.float32(0.9738546), np.float32(0.97455794), np.float32(0.97509414), np.float32(0.9743502), np.float32(0.97470814), np.float32(0.97122836), np.float32(0.9745662), np.float32(0.97392786), np.float32(0.9758804), np.float32(0.9784833), np.float32(0.9792941), np.float32(0.9798012), np.float32(0.98008037), np.float32(0.98051584), np.float32(0.9800791), np.float32(0.97866017), np.float32(0.9771146), np.float32(0.97784597), np.float32(0.97801274), np.float32(0.9766783), np.float32(0.97553784), np.float32(0.9755013), np.float32(0.9742863), np.float32(0.97284466), np.float32(0.9716447), np.float32(0.9703966), np.float32(0.96642417), np.float32(0.96355826), np.float32(0.96157473), np.float32(0.95805043), np.float32(0.94876015), np.float32(0.94952196), np.float32(0.9409555), np.float32(0.92761266), np.float32(0.91589147), np.float32(0.8784024), np.float32(0.8771017), np.float32(0.8646478), np.float32(0.8165443), np.float32(0.78802043), np.float32(0.7479867), np.float32(0.73070824), np.float32(0.66017777), np.float32(0.6459765), np.float32(0.60789835), np.float32(0.5671519), np.float32(0.5958078), np.float32(0.59511197), np.float32(0.53128487), np.float32(0.56003517), np.float32(0.53385764), np.float32(0.5019325), np.float32(0.41075513), np.float32(0.39835295), np.float32(0.38222384), np.float32(0.402395), np.float32(0.425498), np.float32(0.44389537), np.float32(0.3641393), np.float32(0.36459604), np.float32(0.34866473), np.float32(0.34178448), np.float32(0.33549115), np.float32(0.35561097), np.float32(0.34682047), np.float32(0.33450368), np.float32(0.36931542), np.float32(0.35236478), np.float32(0.36230463), np.float32(0.35028756), np.float32(0.33816966), np.float32(0.34363067), np.float32(0.33364186), np.float32(0.31511933), np.float32(0.28038108), np.float32(0.26271638), np.float32(0.25424406), np.float32(0.26776022), np.float32(0.27136737), np.float32(0.28817347), np.float32(0.33117688), np.float32(0.34508586), np.float32(0.4006377), np.float32(0.40161586), np.float32(0.45412108), np.float32(0.5559581), np.float32(0.5394338), np.float32(0.61801344), np.float32(0.62483424), np.float32(0.63819766), np.float32(0.6336049), np.float32(0.63498914), np.float32(0.6522991), np.float32(0.65056753), np.float32(0.646299), np.float32(0.6266936), np.float32(0.5318419), np.float32(0.45262226), np.float32(0.39328408), np.float32(0.38171166), np.float32(0.3079411), np.float32(0.30774623), np.float32(0.29437977), np.float32(0.25128752), np.float32(0.23945302), np.float32(0.20825912), np.float32(0.20537324), np.float32(0.19906043), np.float32(0.2002693), np.float32(0.16977058), np.float32(0.17952192), np.float32(0.18505993), np.float32(0.1784341), np.float32(0.1518487), np.float32(0.16720226), np.float32(0.1893811), np.float32(0.18398175), np.float32(0.16386281), np.float32(0.16283922), np.float32(0.1462668), np.float32(0.16172335), np.float32(0.16759051), np.float32(0.14118004), np.float32(0.14001246), np.float32(0.1441715), np.float32(0.17407191), np.float32(0.14076613)], 'MGLGMGTVSSVVAAVSLPDGVPGEGYSTRTWAVTGTPAAHPSGSSSGWVGRTVTPSFGSDSYGSGTATLSASPQDPMEKGTGTSEPLGSSTTPTMSVGSPRALQSTSGQPAPGTPVPLQEGITEKEHVSDSSILTGDVPAPSEGLSPSVTLTPAAPLVLGTEAPSSATSSATDDDGLMQPHRAVTVEWTPGTAQTVVLSDVQHSTGTSPHSLTWSPAELHTASVRLSQEVTPGLDEATSPLFTTASITVGNPEPASTMSDRVTSPTVPATTGSSHHAGIQKSGTMIAPGTASATITPPAVDGVSEATAPGLPAPGTVGDGLHGDTAVTHPRVTSQLHATTTAALGTSTTAMDVSSAPHLSTAPYAVLGSAETVSIAAKATTGTAVLQTEGTPMGLGMGTVSSAVAAVSLPDGVPGGGYSTRTSEMTGTSAIHPDSSTSGWAGRTVTAGFGSDPYGPGTATLSPAPHSPADKGTGISVPLGSSTAPMKTVGSPRALQSTSGQAAPGSTLPLQEITVTEERMHATRLLTGDVPAPSEGLSPAVRHVPATPLVLGTEAPSSATSTATDDSGLVQPHRAVTVEWTPGTAQTVVLSDVQHSTGTSPHSLTWSPGELHTASVRLSQEVTPGLDEATSPLFTTASITVGNPEPTSTMSDRVTSPTVPATTGSSHHAGIQKSGTMIPPGTASATITPPAVDGVSEATAPGLPAPGRSGDGLHGDTAVTHPRVTSQLHATTTAALGTSTTAMDVSSAPHLSTAPYAVLGSAETVSIAAKATTGTAVLQTEGTPMGLGMGTVSSVVAAVSLPDGVPGEGYSTRTWAVTGEAAGLALGLVMLGSKNAQAIEDMVGYAQETQHEKILRGLAVGIALVMYGRMEEADALIESLCRDKDPILRRSGMYTVAMAYCGSGNNKAIRRLLHVAVSDVNDDVRRAAVESLGFILFRTPEQCPSVVSLLSESYNPHVRYGAAMALGICCAGTGNKEAINLLEPMTNDPVNYVRQGALIASALIMIQQTEITCPKVSQFRQLYSKVINDKHDDVMAKFGAILAQGILDAGGHNVTISLQSRTGHTHMPSVVGVLVFTQFWFWFPLSHFLSLAFTPTCVIGLNKDLKMPKVQYKSNCKPSTFAYPPPLEVPKEKEKEKVSTAVLSITAKAKKKEKEKEKEKKEEEKMEVDETEKKDEKEKKKEPEPNFQLLDNPARVMPAQLKVLTMTESCRYQPFKPLSIGGIIILKDTSEDMEELVEPVAAHGPKIEEEEQEPEPPEPFEYIDD': [np.float32(0.960423), np.float32(0.9580119), np.float32(0.96572554), np.float32(0.97075653), np.float32(0.97331613), np.float32(0.97397804), np.float32(0.97053605), np.float32(0.9675252), np.float32(0.9640549), np.float32(0.96336305), np.float32(0.95441467), np.float32(0.9552771), np.float32(0.95896703), np.float32(0.9525254), np.float32(0.9518035), np.float32(0.95020324), np.float32(0.9571252), np.float32(0.95373535), np.float32(0.9495481), np.float32(0.9492329), np.float32(0.9524555), np.float32(0.9485813), np.float32(0.9470903), np.float32(0.9459282), np.float32(0.9495155), np.float32(0.94993883), np.float32(0.9537139), np.float32(0.9559091), np.float32(0.9558688), np.float32(0.9523635), np.float32(0.9524955), np.float32(0.95797163), np.float32(0.9585082), np.float32(0.9594462), np.float32(0.9613575), np.float32(0.96228194), np.float32(0.96607065), np.float32(0.9656794), np.float32(0.96495736), np.float32(0.9658401), np.float32(0.96647125), np.float32(0.9671919), np.float32(0.9688296), np.float32(0.9680945), np.float32(0.96737236), np.float32(0.96870184), np.float32(0.97112966), np.float32(0.972453), np.float32(0.9722073), np.float32(0.9714632), np.float32(0.97370523), np.float32(0.97310567), np.float32(0.9752108), np.float32(0.97492707), np.float32(0.97639865), np.float32(0.9769198), np.float32(0.9777489), np.float32(0.977228), np.float32(0.9790131), np.float32(0.9797364), np.float32(0.9773925), np.float32(0.97802484), np.float32(0.98001707), np.float32(0.9782299), np.float32(0.9801775), np.float32(0.979939), np.float32(0.9810595), np.float32(0.98224694), np.float32(0.9827239), np.float32(0.98292243), np.float32(0.98327386), np.float32(0.98280233), np.float32(0.98288006), np.float32(0.98322004), np.float32(0.98254687), np.float32(0.9828592), np.float32(0.9826167), np.float32(0.9820051), np.float32(0.9814215), np.float32(0.9813741), np.float32(0.98139966), np.float32(0.9806578), np.float32(0.9807144), np.float32(0.98074245), np.float32(0.9810357), np.float32(0.9814433), np.float32(0.9814711), np.float32(0.9820645), np.float32(0.9828226), np.float32(0.98276615), np.float32(0.9825613), np.float32(0.98243964), np.float32(0.98299325), np.float32(0.98268384), np.float32(0.98241514), np.float32(0.98238385), np.float32(0.9824911), np.float32(0.9824088), np.float32(0.98296714), np.float32(0.98274785), np.float32(0.983096), np.float32(0.983165), np.float32(0.9837106), np.float32(0.983459), np.float32(0.98373175), np.float32(0.98334354), np.float32(0.9837457), np.float32(0.98335475), np.float32(0.9835126), np.float32(0.9823591), np.float32(0.9828016), np.float32(0.98211575), np.float32(0.98231125), np.float32(0.9816626), np.float32(0.9817602), np.float32(0.98132795), np.float32(0.9815879), np.float32(0.9813937), np.float32(0.9812924), np.float32(0.9809079), np.float32(0.9801312), np.float32(0.9801209), np.float32(0.98021597), np.float32(0.97991896), np.float32(0.9791443), np.float32(0.9792125), np.float32(0.97936296), np.float32(0.9784927), np.float32(0.977803), np.float32(0.97826684), np.float32(0.97718155), np.float32(0.97727555), np.float32(0.9770941), np.float32(0.97827464), np.float32(0.9773861), np.float32(0.97669244), np.float32(0.9764183), np.float32(0.9761391), np.float32(0.97583663), np.float32(0.9777038), np.float32(0.9775693), np.float32(0.978617), np.float32(0.97875834), np.float32(0.9795889), np.float32(0.9803524), np.float32(0.98070556), np.float32(0.9802066), np.float32(0.98054904), np.float32(0.9804412), np.float32(0.98022044), np.float32(0.9805832), np.float32(0.980374), np.float32(0.9805716), np.float32(0.97993124), np.float32(0.9801483), np.float32(0.98050755), np.float32(0.98102015), np.float32(0.9805463), np.float32(0.9810765), np.float32(0.98187447), np.float32(0.9814015), np.float32(0.9818609), np.float32(0.98229676), np.float32(0.98252594), np.float32(0.98205477), np.float32(0.98221403), np.float32(0.9818897), np.float32(0.98210526), np.float32(0.981904), np.float32(0.98091483), np.float32(0.9806207), np.float32(0.97993475), np.float32(0.98060846), np.float32(0.9798978), np.float32(0.97799015), np.float32(0.9779961), np.float32(0.9769198), np.float32(0.9757983), np.float32(0.9747244), np.float32(0.9737693), np.float32(0.97248966), np.float32(0.9722731), np.float32(0.970942), np.float32(0.97278273), np.float32(0.9694168), np.float32(0.96921915), np.float32(0.9689455), np.float32(0.9678908), np.float32(0.9656938), np.float32(0.9648293), np.float32(0.9638009), np.float32(0.9662298), np.float32(0.9643636), np.float32(0.96589226), np.float32(0.964995), np.float32(0.9650735), np.float32(0.9603406), np.float32(0.95967054), np.float32(0.9626373), np.float32(0.960356), np.float32(0.96084124), np.float32(0.9652614), np.float32(0.96858203), np.float32(0.9682703), np.float32(0.9685832), np.float32(0.96677285), np.float32(0.9642633), np.float32(0.9680094), np.float32(0.96790373), np.float32(0.96685123), np.float32(0.9679863), np.float32(0.9696165), np.float32(0.9689535), np.float32(0.96778584), np.float32(0.96887064), np.float32(0.96765053), np.float32(0.9686263), np.float32(0.9678159), np.float32(0.96850765), np.float32(0.9673207), np.float32(0.9681673), np.float32(0.9682016), np.float32(0.9692728), np.float32(0.9698224), np.float32(0.9708439), np.float32(0.97043604), np.float32(0.9708608), np.float32(0.9709329), np.float32(0.96919537), np.float32(0.9695244), np.float32(0.9688748), np.float32(0.9688663), np.float32(0.96753424), np.float32(0.9667817), np.float32(0.96697116), np.float32(0.9662202), np.float32(0.97005403), np.float32(0.9708153), np.float32(0.9717424), np.float32(0.97229135), np.float32(0.9734021), np.float32(0.97371924), np.float32(0.97454596), np.float32(0.9746507), np.float32(0.9758571), np.float32(0.9760478), np.float32(0.97624356), np.float32(0.9758198), np.float32(0.976684), np.float32(0.9770066), np.float32(0.97712004), np.float32(0.97671026), np.float32(0.97650415), np.float32(0.97526896), np.float32(0.97443753), np.float32(0.97547305), np.float32(0.9759788), np.float32(0.9768074), np.float32(0.9774079), np.float32(0.9770662), np.float32(0.97804123), np.float32(0.9775528), np.float32(0.97691613), np.float32(0.9772726), np.float32(0.9776793), np.float32(0.97769976), np.float32(0.9770284), np.float32(0.9771213), np.float32(0.9775603), np.float32(0.9777769), np.float32(0.9774214), np.float32(0.9775759), np.float32(0.97756743), np.float32(0.97751826), np.float32(0.97783846), np.float32(0.9770617), np.float32(0.9782105), np.float32(0.97848266), np.float32(0.9790618), np.float32(0.9794183), np.float32(0.9799075), np.float32(0.98052466), np.float32(0.98051363), np.float32(0.98122346), np.float32(0.98081046), np.float32(0.981428), np.float32(0.9828232), np.float32(0.9828707), np.float32(0.983043), np.float32(0.98251927), np.float32(0.9828205), np.float32(0.9829184), np.float32(0.9830345), np.float32(0.98264194), np.float32(0.9824798), np.float32(0.982822), np.float32(0.98246324), np.float32(0.98243237), np.float32(0.9819432), np.float32(0.9822218), np.float32(0.98215127), np.float32(0.9818095), np.float32(0.982324), np.float32(0.98219097), np.float32(0.9821943), np.float32(0.98291737), np.float32(0.98219407), np.float32(0.98216665), np.float32(0.9817647), np.float32(0.98244655), np.float32(0.98236763), np.float32(0.98172975), np.float32(0.9815963), np.float32(0.98102665), np.float32(0.9810792), np.float32(0.98151636), np.float32(0.9815963), np.float32(0.98161834), np.float32(0.9810637), np.float32(0.98008144), np.float32(0.9807885), np.float32(0.9801311), np.float32(0.9788785), np.float32(0.9775033), np.float32(0.97736895), np.float32(0.9765014), np.float32(0.9737671), np.float32(0.9727412), np.float32(0.9711879), np.float32(0.9700351), np.float32(0.97072506), np.float32(0.96973544), np.float32(0.97090536), np.float32(0.9703223), np.float32(0.969898), np.float32(0.97043914), np.float32(0.9685453), np.float32(0.9694867), np.float32(0.9694211), np.float32(0.96966875), np.float32(0.9717002), np.float32(0.9720743), np.float32(0.97351676), np.float32(0.9715443), np.float32(0.96831), np.float32(0.9675148), np.float32(0.9698808), np.float32(0.97062534), np.float32(0.9684182), np.float32(0.9710843), np.float32(0.9712833), np.float32(0.97287863), np.float32(0.97147197), np.float32(0.9699939), np.float32(0.96853113), np.float32(0.9713957), np.float32(0.9687316), np.float32(0.96794474), np.float32(0.9685297), np.float32(0.9683498), np.float32(0.9669798), np.float32(0.9653759), np.float32(0.9633442), np.float32(0.9604338), np.float32(0.95796454), np.float32(0.9572968), np.float32(0.9610079), np.float32(0.96343166), np.float32(0.96129555), np.float32(0.95920444), np.float32(0.9570256), np.float32(0.95039517), np.float32(0.94727117), np.float32(0.94711316), np.float32(0.9472515), np.float32(0.9508931), np.float32(0.95236135), np.float32(0.95241266), np.float32(0.9518103), np.float32(0.9497782), np.float32(0.951611), np.float32(0.9556362), np.float32(0.9564393), np.float32(0.9656304), np.float32(0.9634415), np.float32(0.9638599), np.float32(0.9682253), np.float32(0.9655181), np.float32(0.96820295), np.float32(0.97019917), np.float32(0.97038716), np.float32(0.9670948), np.float32(0.96729803), np.float32(0.9670466), np.float32(0.96446645), np.float32(0.9631038), np.float32(0.9672821), np.float32(0.9657639), np.float32(0.96415704), np.float32(0.9661062), np.float32(0.9673022), np.float32(0.97015667), np.float32(0.9727781), np.float32(0.97335297), np.float32(0.97302127), np.float32(0.97157377), np.float32(0.9712204), np.float32(0.96934265), np.float32(0.9715594), np.float32(0.9650001), np.float32(0.97043127), np.float32(0.96529704), np.float32(0.9674782), np.float32(0.9705052), np.float32(0.97167844), np.float32(0.9724038), np.float32(0.96795243), np.float32(0.9630727), np.float32(0.96408737), np.float32(0.9681387), np.float32(0.969495), np.float32(0.97034925), np.float32(0.9726662), np.float32(0.974313), np.float32(0.97140163), np.float32(0.9729586), np.float32(0.971582), np.float32(0.971315), np.float32(0.97545946), np.float32(0.97508085), np.float32(0.972995), np.float32(0.97400284), np.float32(0.9721543), np.float32(0.97340673), np.float32(0.97531474), np.float32(0.97828525), np.float32(0.97931963), np.float32(0.9785275), np.float32(0.97986907), np.float32(0.9789949), np.float32(0.9789955), np.float32(0.97793406), np.float32(0.98008347), np.float32(0.979178), np.float32(0.98132527), np.float32(0.9806223), np.float32(0.9815969), np.float32(0.98087525), np.float32(0.9812439), np.float32(0.98052007), np.float32(0.98148465), np.float32(0.98119843), np.float32(0.98019046), np.float32(0.9797937), np.float32(0.980288), np.float32(0.97913355), np.float32(0.97972345), np.float32(0.9801825), np.float32(0.9798752), np.float32(0.98116803), np.float32(0.9817231), np.float32(0.9818797), np.float32(0.9819744), np.float32(0.98237634), np.float32(0.98221546), np.float32(0.98235565), np.float32(0.98182666), np.float32(0.9830494), np.float32(0.9831088), np.float32(0.98296356), np.float32(0.9827324), np.float32(0.98220253), np.float32(0.98191893), np.float32(0.9811771), np.float32(0.9819224), np.float32(0.9827511), np.float32(0.9829352), np.float32(0.98351085), np.float32(0.98349446), np.float32(0.9837181), np.float32(0.9841951), np.float32(0.9834066), np.float32(0.9830897), np.float32(0.9827775), np.float32(0.98355293), np.float32(0.98300606), np.float32(0.9839274), np.float32(0.9834435), np.float32(0.98366493), np.float32(0.9838742), np.float32(0.98467827), np.float32(0.984203), np.float32(0.9849231), np.float32(0.9845295), np.float32(0.9848407), np.float32(0.98415405), np.float32(0.98450375), np.float32(0.9839168), np.float32(0.9840905), np.float32(0.9842956), np.float32(0.9841118), np.float32(0.98299855), np.float32(0.98221254), np.float32(0.98164463), np.float32(0.9815801), np.float32(0.9801293), np.float32(0.9794195), np.float32(0.97730243), np.float32(0.9753421), np.float32(0.9753), np.float32(0.9748523), np.float32(0.97469836), np.float32(0.97425777), np.float32(0.97250855), np.float32(0.9721881), np.float32(0.97257996), np.float32(0.97087944), np.float32(0.9711671), np.float32(0.97139996), np.float32(0.969177), np.float32(0.9698977), np.float32(0.9706284), np.float32(0.9707248), np.float32(0.97246075), np.float32(0.9726812), np.float32(0.9742624), np.float32(0.97614413), np.float32(0.9753739), np.float32(0.9764079), np.float32(0.9764167), np.float32(0.9771796), np.float32(0.9780773), np.float32(0.978294), np.float32(0.97784036), np.float32(0.9789868), np.float32(0.9793649), np.float32(0.97895366), np.float32(0.9796468), np.float32(0.9801691), np.float32(0.9789019), np.float32(0.97893095), np.float32(0.9790066), np.float32(0.98006344), np.float32(0.9791119), np.float32(0.97944653), np.float32(0.97975975), np.float32(0.9797075), np.float32(0.9792143), np.float32(0.97923905), np.float32(0.9789363), np.float32(0.98045313), np.float32(0.98131645), np.float32(0.9816305), np.float32(0.9820374), np.float32(0.98275304), np.float32(0.98303384), np.float32(0.98235655), np.float32(0.9824745), np.float32(0.98189837), np.float32(0.9818734), np.float32(0.98194224), np.float32(0.9817354), np.float32(0.9815299), np.float32(0.9816306), np.float32(0.9815996), np.float32(0.9807889), np.float32(0.979384), np.float32(0.97881454), np.float32(0.97651166), np.float32(0.97636175), np.float32(0.97464174), np.float32(0.97233015), np.float32(0.9695188), np.float32(0.97049856), np.float32(0.9656266), np.float32(0.96719044), np.float32(0.9638594), np.float32(0.96466756), np.float32(0.96298516), np.float32(0.9590731), np.float32(0.95696205), np.float32(0.95680225), np.float32(0.9598), np.float32(0.9622826), np.float32(0.9619595), np.float32(0.9630245), np.float32(0.9630663), np.float32(0.96361977), np.float32(0.9570103), np.float32(0.9566818), np.float32(0.9597359), np.float32(0.9523166), np.float32(0.95250255), np.float32(0.954562), np.float32(0.95330703), np.float32(0.9495733), np.float32(0.94504845), np.float32(0.94533813), np.float32(0.94174397), np.float32(0.9525356), np.float32(0.95264727), np.float32(0.95310915), np.float32(0.9539394), np.float32(0.9561655), np.float32(0.9522236), np.float32(0.946398), np.float32(0.9526554), np.float32(0.9526038), np.float32(0.9529004), np.float32(0.9512882), np.float32(0.952943), np.float32(0.9533107), np.float32(0.95673656), np.float32(0.9561455), np.float32(0.9602974), np.float32(0.96462286), np.float32(0.965915), np.float32(0.9656163), np.float32(0.9670113), np.float32(0.9669652), np.float32(0.9651895), np.float32(0.96529037), np.float32(0.9646476), np.float32(0.96373826), np.float32(0.96233284), np.float32(0.959784), np.float32(0.9636807), np.float32(0.9636812), np.float32(0.96606463), np.float32(0.96735996), np.float32(0.96979606), np.float32(0.97055954), np.float32(0.9716501), np.float32(0.972147), np.float32(0.9720115), np.float32(0.9724983), np.float32(0.97367734), np.float32(0.97395283), np.float32(0.9750278), np.float32(0.9750988), np.float32(0.9764248), np.float32(0.97665876), np.float32(0.97652423), np.float32(0.97572416), np.float32(0.97555757), np.float32(0.9746508), np.float32(0.9735293), np.float32(0.9750302), np.float32(0.9756581), np.float32(0.97590137), np.float32(0.9762867), np.float32(0.9758019), np.float32(0.9769354), np.float32(0.97635514), np.float32(0.97575617), np.float32(0.97595644), np.float32(0.9765619), np.float32(0.97689694), np.float32(0.97641253), np.float32(0.9768242), np.float32(0.97771215), np.float32(0.9782774), np.float32(0.97862476), np.float32(0.97845614), np.float32(0.9787184), np.float32(0.9786453), np.float32(0.97917444), np.float32(0.9783902), np.float32(0.97956985), np.float32(0.9794953), np.float32(0.9803162), np.float32(0.98059505), np.float32(0.98073226), np.float32(0.981128), np.float32(0.98078865), np.float32(0.98104686), np.float32(0.98039323), np.float32(0.9805161), np.float32(0.9817593), np.float32(0.9816414), np.float32(0.98170495), np.float32(0.981502), np.float32(0.9818507), np.float32(0.98203033), np.float32(0.982042), np.float32(0.98160285), np.float32(0.9815988), np.float32(0.9822098), np.float32(0.98218334), np.float32(0.9820103), np.float32(0.9815506), np.float32(0.9823574), np.float32(0.9824389), np.float32(0.98221064), np.float32(0.9826111), np.float32(0.98231137), np.float32(0.9827808), np.float32(0.98283505), np.float32(0.9824133), np.float32(0.98202777), np.float32(0.9816664), np.float32(0.9822297), np.float32(0.98234105), np.float32(0.98175216), np.float32(0.9815646), np.float32(0.9812406), np.float32(0.980946), np.float32(0.98155093), np.float32(0.982061), np.float32(0.9822953), np.float32(0.9817052), np.float32(0.9806923), np.float32(0.9812345), np.float32(0.9806908), np.float32(0.9798432), np.float32(0.97900236), np.float32(0.9785938), np.float32(0.97819805), np.float32(0.97614986), np.float32(0.97505754), np.float32(0.97301924), np.float32(0.97362894), np.float32(0.9734821), np.float32(0.9721752), np.float32(0.9723265), np.float32(0.9703446), np.float32(0.96814317), np.float32(0.9668773), np.float32(0.9642148), np.float32(0.9669872), np.float32(0.96622765), np.float32(0.9672668), np.float32(0.96931016), np.float32(0.97026336), np.float32(0.97061676), np.float32(0.9703334), np.float32(0.96621007), np.float32(0.9671871), np.float32(0.9667004), np.float32(0.9672019), np.float32(0.96571547), np.float32(0.96644753), np.float32(0.96746683), np.float32(0.96900696), np.float32(0.96373993), np.float32(0.95926815), np.float32(0.95704114), np.float32(0.9565638), np.float32(0.9502786), np.float32(0.95310813), np.float32(0.95170635), np.float32(0.9507442), np.float32(0.9478481), np.float32(0.9398448), np.float32(0.9280424), np.float32(0.93231916), np.float32(0.9210231), np.float32(0.9050466), np.float32(0.90136766), np.float32(0.8977542), np.float32(0.9027435), np.float32(0.8807683), np.float32(0.85698384), np.float32(0.825156), np.float32(0.80826145), np.float32(0.7998198), np.float32(0.78469753), np.float32(0.793257), np.float32(0.8226968), np.float32(0.8182841), np.float32(0.8096194), np.float32(0.82032025), np.float32(0.68493915), np.float32(0.7030224), np.float32(0.84564906), np.float32(0.84600735), np.float32(0.8191173), np.float32(0.73319083), np.float32(0.7494674), np.float32(0.7839251), np.float32(0.8287352), np.float32(0.8447548), np.float32(0.834549), np.float32(0.6252985), np.float32(0.47167227), np.float32(0.62187123), np.float32(0.17426957), np.float32(0.14820924), np.float32(0.10809254), np.float32(0.14287776), np.float32(0.18593745), np.float32(0.3071254), np.float32(0.35418817), np.float32(0.51210845), np.float32(0.61102265), np.float32(0.46706885), np.float32(0.461279), np.float32(0.32550013), np.float32(0.26182947), np.float32(0.26223361), np.float32(0.2588032), np.float32(0.19822297), np.float32(0.16076176), np.float32(0.16967027), np.float32(0.11430829), np.float32(0.0980595), np.float32(0.0908164), np.float32(0.08875957), np.float32(0.095562056), np.float32(0.11094888), np.float32(0.10259214), np.float32(0.11081518), np.float32(0.11987921), np.float32(0.11311697), np.float32(0.08861555), np.float32(0.07279654), np.float32(0.063049436), np.float32(0.06555851), np.float32(0.052144803), np.float32(0.04366141), np.float32(0.03864696), np.float32(0.033211205), np.float32(0.03269074), np.float32(0.035772905), np.float32(0.031788386), np.float32(0.03590698), np.float32(0.03344267), np.float32(0.033450022), np.float32(0.040417217), np.float32(0.040486198), np.float32(0.03938773), np.float32(0.042340763), np.float32(0.04083987), np.float32(0.043753374), np.float32(0.044747658), np.float32(0.049187068), np.float32(0.05737691), np.float32(0.063917905), np.float32(0.07075959), np.float32(0.077948004), np.float32(0.08743841), np.float32(0.097053155), np.float32(0.08991901), np.float32(0.08994139), np.float32(0.09479396), np.float32(0.09336529), np.float32(0.07385498), np.float32(0.070143715), np.float32(0.073229045), np.float32(0.06328398), np.float32(0.060896337), np.float32(0.057650685), np.float32(0.049844086), np.float32(0.04708162), np.float32(0.044126548), np.float32(0.045585766), np.float32(0.040723234), np.float32(0.040436573), np.float32(0.04196909), np.float32(0.040234603), np.float32(0.035551116), np.float32(0.028984508), np.float32(0.027205307), np.float32(0.028183155), np.float32(0.027323004), np.float32(0.022694336), np.float32(0.026840135), np.float32(0.030177653), np.float32(0.02581178), np.float32(0.026463458), np.float32(0.03232595), np.float32(0.036463093), np.float32(0.042335164), np.float32(0.050324216), np.float32(0.057616472), np.float32(0.060493063), np.float32(0.05942404), np.float32(0.0642104), np.float32(0.07009176), np.float32(0.07460662), np.float32(0.07357196), np.float32(0.07186159), np.float32(0.06975739), np.float32(0.060116623), np.float32(0.05720207), np.float32(0.055151507), np.float32(0.050912578), np.float32(0.04349454), np.float32(0.044676963), np.float32(0.043924354), np.float32(0.040728632), np.float32(0.041428838), np.float32(0.04420604), np.float32(0.047543343), np.float32(0.044462398), np.float32(0.048444588), np.float32(0.04324238), np.float32(0.03473612), np.float32(0.033915505), np.float32(0.03508202), np.float32(0.03448212), np.float32(0.028971793), np.float32(0.029231077), np.float32(0.027971696), np.float32(0.027046217), np.float32(0.028583342), np.float32(0.033683527), np.float32(0.039217163), np.float32(0.044624027), np.float32(0.052173138), np.float32(0.058623362), np.float32(0.06531845), np.float32(0.06878552), np.float32(0.07455187), np.float32(0.07720887), np.float32(0.07542585), np.float32(0.06547323), np.float32(0.066144146), np.float32(0.067608766), np.float32(0.060241725), np.float32(0.06189946), np.float32(0.060696613), np.float32(0.053838193), np.float32(0.04777907), np.float32(0.04638873), np.float32(0.046762414), np.float32(0.04594009), np.float32(0.047558457), np.float32(0.056763433), np.float32(0.06943387), np.float32(0.078372344), np.float32(0.073369525), np.float32(0.07670921), np.float32(0.07040411), np.float32(0.06356788), np.float32(0.05428465), np.float32(0.05420969), np.float32(0.04986283), np.float32(0.047689073), np.float32(0.048901707), np.float32(0.054835416), np.float32(0.058779165), np.float32(0.05989776), np.float32(0.06420719), np.float32(0.073231034), np.float32(0.084253624), np.float32(0.08803934), np.float32(0.109631255), np.float32(0.12542157), np.float32(0.12728563), np.float32(0.11503965), np.float32(0.105015785), np.float32(0.08796222), np.float32(0.06541158), np.float32(0.0570647), np.float32(0.054246705), np.float32(0.046027243), np.float32(0.038580675), np.float32(0.039108034), np.float32(0.041217286), np.float32(0.03919191), np.float32(0.042671327), np.float32(0.050872903), np.float32(0.047899913), np.float32(0.049972117), np.float32(0.052021656), np.float32(0.05171741), np.float32(0.04667455), np.float32(0.05286638), np.float32(0.050969023), np.float32(0.050716534), np.float32(0.047715567), np.float32(0.05244468), np.float32(0.05359501), np.float32(0.058470614), np.float32(0.06803809), np.float32(0.07689621), np.float32(0.087436125), np.float32(0.08973166), np.float32(0.09749431), np.float32(0.1021004), np.float32(0.109796226), np.float32(0.124136776), np.float32(0.12822698), np.float32(0.12627903), np.float32(0.12268428), np.float32(0.12187634), np.float32(0.14091586), np.float32(0.122579664), np.float32(0.11848298), np.float32(0.14230242), np.float32(0.13124764), np.float32(0.1268356), np.float32(0.13086654), np.float32(0.15319563), np.float32(0.12650982), np.float32(0.1382926), np.float32(0.12946673), np.float32(0.119304046), np.float32(0.002424919), np.float32(0.03210996), np.float32(0.030130185), np.float32(0.03183783), np.float32(0.03444945), np.float32(0.029289573), np.float32(0.033445135), np.float32(0.033220213), np.float32(0.030834481), np.float32(0.030878088), np.float32(0.036351617), np.float32(0.035247114), np.float32(0.03739661), np.float32(0.040142074), np.float32(0.04619063), np.float32(0.04936589), np.float32(0.049404237), np.float32(0.059548352), np.float32(0.066388056), np.float32(0.08552949), np.float32(0.09026394), np.float32(0.096723035), np.float32(0.100458704), np.float32(0.09264216), np.float32(0.08881347), np.float32(0.09013768), np.float32(0.10074342), np.float32(0.08071599), np.float32(0.07145376), np.float32(0.07562173), np.float32(0.06745959), np.float32(0.061920624), np.float32(0.065473), np.float32(0.06647981), np.float32(0.058739543), np.float32(0.062141713), np.float32(0.06189051), np.float32(0.06428506), np.float32(0.060351297), np.float32(0.07017306), np.float32(0.073480114), np.float32(0.07475562), np.float32(0.07191682), np.float32(0.06692611), np.float32(0.06224214), np.float32(0.0479773), np.float32(0.044821154), np.float32(0.0470662), np.float32(0.046554968), np.float32(0.041912846), np.float32(0.045841437), np.float32(0.056122016), np.float32(0.057983298), np.float32(0.0691821), np.float32(0.08117213), np.float32(0.12494605), np.float32(0.15651125), np.float32(0.18718912), np.float32(0.16276246), np.float32(0.17583495), np.float32(0.20262633), np.float32(0.17219639), np.float32(0.22059011), np.float32(0.2704696), np.float32(0.20500517), np.float32(0.19772123), np.float32(0.1609708), np.float32(0.1767053), np.float32(0.16783807), np.float32(0.194602), np.float32(0.19818795), np.float32(0.2169661), np.float32(0.2350139), np.float32(0.20785466), np.float32(0.18281692), np.float32(0.16196436), np.float32(0.15000226), np.float32(0.16334212), np.float32(0.17583701), np.float32(0.17022951), np.float32(0.1627294), np.float32(0.16879854), np.float32(0.16233541), np.float32(0.13304248), np.float32(0.13729577), np.float32(0.12991807), np.float32(0.12319008), np.float32(0.11491044), np.float32(0.11988927), np.float32(0.1586472), np.float32(0.15550499), np.float32(0.13836375), np.float32(0.16725379), np.float32(0.20968911), np.float32(0.21130157), np.float32(0.30466974), np.float32(0.2333553), np.float32(0.32187554), np.float32(0.32658398), np.float32(0.27570087), np.float32(0.25728977), np.float32(0.26027715), np.float32(0.2654558), np.float32(0.26983327), np.float32(0.26958618), np.float32(0.29550868), np.float32(0.27277702), np.float32(0.36133298), np.float32(0.4126158), np.float32(0.48977566), np.float32(0.62166256), np.float32(0.64579594), np.float32(0.5620666), np.float32(0.54638207), np.float32(0.56227493), np.float32(0.6092159), np.float32(0.6603688), np.float32(0.69574976), np.float32(0.820417), np.float32(0.7911823), np.float32(0.8244061), np.float32(0.84739894), np.float32(0.822251), np.float32(0.81257826), np.float32(0.8354659), np.float32(0.87268364), np.float32(0.8787225), np.float32(0.8742627), np.float32(0.8949431), np.float32(0.9147941), np.float32(0.8986438), np.float32(0.8938142), np.float32(0.8974901), np.float32(0.8971098), np.float32(0.8744422), np.float32(0.8521373), np.float32(0.8176511), np.float32(0.8784972), np.float32(0.86591744), np.float32(0.8508645), np.float32(0.8243148), np.float32(0.8100978), np.float32(0.78398776), np.float32(0.7905633), np.float32(0.739982), np.float32(0.7511355), np.float32(0.74577975), np.float32(0.7407366), np.float32(0.72401774), np.float32(0.71930516), np.float32(0.7453244), np.float32(0.7924712), np.float32(0.79976606), np.float32(0.8043521), np.float32(0.81930935), np.float32(0.8321023), np.float32(0.8520314), np.float32(0.8761182), np.float32(0.8857023), np.float32(0.8998478), np.float32(0.91191554), np.float32(0.9164935), np.float32(0.92430127), np.float32(0.92247456), np.float32(0.9225837), np.float32(0.9241782), np.float32(0.93329144), np.float32(0.9329632), np.float32(0.93891203), np.float32(0.9435464), np.float32(0.94585145), np.float32(0.94207925), np.float32(0.94274485), np.float32(0.9422945), np.float32(0.9422638), np.float32(0.94863087), np.float32(0.9492843), np.float32(0.9465695), np.float32(0.94044703), np.float32(0.93453205), np.float32(0.9293658), np.float32(0.9246463), np.float32(0.9311052), np.float32(0.9237148), np.float32(0.9221507), np.float32(0.9032211), np.float32(0.91525865), np.float32(0.9053588), np.float32(0.8945357), np.float32(0.8888578), np.float32(0.88969153), np.float32(0.8825868), np.float32(0.8519774), np.float32(0.8009108), np.float32(0.80020374), np.float32(0.78743273), np.float32(0.756022), np.float32(0.7893987), np.float32(0.7864883), np.float32(0.795822), np.float32(0.8197578), np.float32(0.81213456), np.float32(0.7705915), np.float32(0.7506942), np.float32(0.74191064), np.float32(0.76792616), np.float32(0.7565553), np.float32(0.772165), np.float32(0.7439901), np.float32(0.73811483), np.float32(0.77532923), np.float32(0.76425153), np.float32(0.7426708), np.float32(0.7597316), np.float32(0.7165992), np.float32(0.69413966), np.float32(0.68173087), np.float32(0.6391788), np.float32(0.64411265), np.float32(0.52365416), np.float32(0.5418986), np.float32(0.55377454), np.float32(0.54117286), np.float32(0.5685172), np.float32(0.57374686), np.float32(0.57163674), np.float32(0.61701494), np.float32(0.57327193), np.float32(0.59665513), np.float32(0.66954356), np.float32(0.76647776), np.float32(0.80286807), np.float32(0.8560175), np.float32(0.871018), np.float32(0.89473885), np.float32(0.903926), np.float32(0.9115783), np.float32(0.92166674), np.float32(0.93435466), np.float32(0.94484705), np.float32(0.94294876), np.float32(0.9492294), np.float32(0.9510185), np.float32(0.95638436), np.float32(0.9558673), np.float32(0.9563185), np.float32(0.9624053), np.float32(0.96265066), np.float32(0.95937717), np.float32(0.9635775), np.float32(0.9674571), np.float32(0.968888), np.float32(0.9720824), np.float32(0.9730244), np.float32(0.97350323), np.float32(0.97120935), np.float32(0.9695393), np.float32(0.969841), np.float32(0.9689672), np.float32(0.96609527), np.float32(0.96201575), np.float32(0.9590954), np.float32(0.9576568), np.float32(0.959992), np.float32(0.9581709), np.float32(0.960722)], 'MTNHGDDCYFFYYSTCTKGDSCPFRHCEAAMGNETVCNLWQEGRCFRPTCKFRHMEITKNRKEIPCYWENQPAGCQKPHCAFFHEKPRCIQGLFVPPDQSQNKNEEEHLEDTPAAPPVVLATSTNPQLRGVIKTETTEPVPSPTHPPVVINAADDDEDEDEEGEDNRVGPSPRKLQRTGEALTFGVSTLEEIRLRKALMASMRTGFGQRAEGVANGEKENIQAFFRATSSQSRGRKAVF': [np.float32(0.25245395), np.float32(0.23814154), np.float32(0.20797528), np.float32(0.22265318), np.float32(0.20109591), np.float32(0.20447892), np.float32(0.21122561), np.float32(0.1739665), np.float32(0.17899127), np.float32(0.19422099), np.float32(0.18304464), np.float32(0.16599786), np.float32(0.16205317), np.float32(0.16089348), np.float32(0.15545459), np.float32(0.13425913), np.float32(0.13541794), np.float32(0.13516472), np.float32(0.12654379), np.float32(0.124647155), np.float32(0.13203467), np.float32(0.14062633), np.float32(0.15307559), np.float32(0.15638633), np.float32(0.15885665), np.float32(0.16117525), np.float32(0.16880316), np.float32(0.16860695), np.float32(0.18358597), np.float32(0.17979212), np.float32(0.16708417), np.float32(0.16128528), np.float32(0.16259904), np.float32(0.1533678), np.float32(0.16101177), np.float32(0.16380663), np.float32(0.17150873), np.float32(0.17512599), np.float32(0.16667753), np.float32(0.17433298), np.float32(0.16957778), np.float32(0.16643083), np.float32(0.17198184), np.float32(0.1796119), np.float32(0.1793259), np.float32(0.1810479), np.float32(0.18018715), np.float32(0.18335661), np.float32(0.20183681), np.float32(0.23294915), np.float32(0.26179326), np.float32(0.2631326), np.float32(0.26784846), np.float32(0.25751182), np.float32(0.23560482), np.float32(0.22506471), np.float32(0.19771941), np.float32(0.21805052), np.float32(0.24935031), np.float32(0.2640238), np.float32(0.27147064), np.float32(0.27956468), np.float32(0.2934925), np.float32(0.2894078), np.float32(0.3036579), np.float32(0.30356967), np.float32(0.30539277), np.float32(0.30365112), np.float32(0.2880026), np.float32(0.2902662), np.float32(0.29352748), np.float32(0.28094935), np.float32(0.2766993), np.float32(0.27794883), np.float32(0.2760899), np.float32(0.27695468), np.float32(0.27798215), np.float32(0.27130994), np.float32(0.27375922), np.float32(0.28233242), np.float32(0.31539643), np.float32(0.29844305), np.float32(0.31355277), np.float32(0.3382771), np.float32(0.368667), np.float32(0.3917845), np.float32(0.41053608), np.float32(0.444427), np.float32(0.46374664), np.float32(0.49178565), np.float32(0.51035815), np.float32(0.5426305), np.float32(0.61514497), np.float32(0.6400018), np.float32(0.6858752), np.float32(0.73355395), np.float32(0.77433217), np.float32(0.82272404), np.float32(0.854644), np.float32(0.87516016), np.float32(0.889298), np.float32(0.93301755), np.float32(0.9456883), np.float32(0.9530032), np.float32(0.9569633), np.float32(0.9605871), np.float32(0.96334547), np.float32(0.96830016), np.float32(0.96930224), np.float32(0.9691611), np.float32(0.97034395), np.float32(0.9717156), np.float32(0.9733998), np.float32(0.9735521), np.float32(0.9742443), np.float32(0.97463644), np.float32(0.97464263), np.float32(0.97571886), np.float32(0.9753532), np.float32(0.97680694), np.float32(0.978132), np.float32(0.97945285), np.float32(0.97877765), np.float32(0.97926575), np.float32(0.9791951), np.float32(0.97866255), np.float32(0.97856814), np.float32(0.97794306), np.float32(0.97915125), np.float32(0.9790218), np.float32(0.97828263), np.float32(0.9782745), np.float32(0.97848684), np.float32(0.9800498), np.float32(0.98018473), np.float32(0.97947925), np.float32(0.97899437), np.float32(0.9783232), np.float32(0.9784193), np.float32(0.97927123), np.float32(0.97846), np.float32(0.9774739), np.float32(0.97687995), np.float32(0.976704), np.float32(0.97706294), np.float32(0.9771185), np.float32(0.976594), np.float32(0.97645366), np.float32(0.9763516), np.float32(0.97715855), np.float32(0.9775145), np.float32(0.9771599), np.float32(0.9770511), np.float32(0.9779537), np.float32(0.97858846), np.float32(0.97894096), np.float32(0.97932696), np.float32(0.9789175), np.float32(0.9790902), np.float32(0.97917444), np.float32(0.9784774), np.float32(0.97972625), np.float32(0.9799187), np.float32(0.9795099), np.float32(0.9790557), np.float32(0.9779244), np.float32(0.975687), np.float32(0.96966773), np.float32(0.96836454), np.float32(0.96390045), np.float32(0.957649), np.float32(0.9515447), np.float32(0.9376279), np.float32(0.92018944), np.float32(0.9041104), np.float32(0.8960142), np.float32(0.8774671), np.float32(0.8551829), np.float32(0.8328373), np.float32(0.8041368), np.float32(0.744417), np.float32(0.7530389), np.float32(0.7178229), np.float32(0.6684082), np.float32(0.6273557), np.float32(0.5937227), np.float32(0.57254165), np.float32(0.5627909), np.float32(0.5300742), np.float32(0.49043328), np.float32(0.41894183), np.float32(0.37098697), np.float32(0.34921914), np.float32(0.31969368), np.float32(0.31754363), np.float32(0.3054452), np.float32(0.32826367), np.float32(0.34024355), np.float32(0.3030015), np.float32(0.30731803), np.float32(0.33111244), np.float32(0.357902), np.float32(0.38382152), np.float32(0.40123066), np.float32(0.44574684), np.float32(0.49805045), np.float32(0.5238954), np.float32(0.5321248), np.float32(0.55854803), np.float32(0.59594357), np.float32(0.57986605), np.float32(0.56453073), np.float32(0.53493357), np.float32(0.56574035), np.float32(0.6088897), np.float32(0.5859835), np.float32(0.5497535), np.float32(0.5477435), np.float32(0.5209036), np.float32(0.49969387), np.float32(0.49190128), np.float32(0.5312564), np.float32(0.52293664), np.float32(0.50573635), np.float32(0.5139405), np.float32(0.46940285), np.float32(0.4752928), np.float32(0.5099646), np.float32(0.50158143), np.float32(0.50226426), np.float32(0.5030316), np.float32(0.4618895), np.float32(0.48056522), np.float32(0.48800927), np.float32(0.5486078), np.float32(0.5575515), np.float32(0.51655525), np.float32(0.49549642), np.float32(0.45807573)], 'MLAKRRRRRAGKRSQQLRAMKAGRREGGAAPAAXXXXXXXXXXXXXXXXXXXXXXXXXXXXXXXXXPDPAPAAPGGGTQVPTSPRSLPGCPANDSQPCWQVETGTRTVAEKKNVNKQEFNFEKARLEVHRFGITGYEKQEQRIWERERAIMLGAKPPKKEHINYKKYQEKMKVKKTTKDDDKGQVQKSDSLKKKKKDSKERKAKRKRSVPSIWPAGQVGKFRDGTLILQSGDIKKIKSTKVIK': [np.float32(0.7740627), np.float32(0.78394735), np.float32(0.77878195), np.float32(0.7946637), np.float32(0.7896916), np.float32(0.78653663), np.float32(0.78360915), np.float32(0.7780923), np.float32(0.77547574), np.float32(0.7738634), np.float32(0.77947384), np.float32(0.7824037), np.float32(0.7941817), np.float32(0.79542), np.float32(0.7948267), np.float32(0.8020925), np.float32(0.80826396), np.float32(0.8171152), np.float32(0.8229405), np.float32(0.8553984), np.float32(0.87738436), np.float32(0.8992048), np.float32(0.918621), np.float32(0.93013597), np.float32(0.94026774), np.float32(0.94927), np.float32(0.9555382), np.float32(0.9586917), np.float32(0.96171254), np.float32(0.96697974), np.float32(0.96929044), np.float32(0.9725151), np.float32(0.9749351), np.float32(0.97662544), np.float32(0.97876656), np.float32(0.9805438), np.float32(0.9808678), np.float32(0.9812562), np.float32(0.9814873), np.float32(0.98202837), np.float32(0.98246634), np.float32(0.98308736), np.float32(0.9836336), np.float32(0.98389196), np.float32(0.98388), np.float32(0.98391944), np.float32(0.98396516), np.float32(0.9839982), np.float32(0.9837437), np.float32(0.9840805), np.float32(0.984443), np.float32(0.98427975), np.float32(0.9837594), np.float32(0.98348814), np.float32(0.9833989), np.float32(0.98297256), np.float32(0.982381), np.float32(0.98124266), np.float32(0.9803192), np.float32(0.97934514), np.float32(0.9792972), np.float32(0.97823596), np.float32(0.97813046), np.float32(0.9781043), np.float32(0.97734094), np.float32(0.9768662), np.float32(0.97728527), np.float32(0.9769707), np.float32(0.9771354), np.float32(0.97587323), np.float32(0.97601753), np.float32(0.9750953), np.float32(0.97396404), np.float32(0.9741236), np.float32(0.97173744), np.float32(0.96952415), np.float32(0.9680563), np.float32(0.9648023), np.float32(0.9625341), np.float32(0.96184105), np.float32(0.9594244), np.float32(0.9574268), np.float32(0.9577613), np.float32(0.9558393), np.float32(0.95426494), np.float32(0.9479598), np.float32(0.9357494), np.float32(0.91719496), np.float32(0.9003228), np.float32(0.885805), np.float32(0.8737622), np.float32(0.8319534), np.float32(0.81902665), np.float32(0.7937479), np.float32(0.7452185), np.float32(0.75674444), np.float32(0.7493029), np.float32(0.7356821), np.float32(0.7176629), np.float32(0.7006667), np.float32(0.72085315), np.float32(0.6986038), np.float32(0.6594965), np.float32(0.6532406), np.float32(0.6492814), np.float32(0.6534547), np.float32(0.62609553), np.float32(0.5938741), np.float32(0.6159633), np.float32(0.61590904), np.float32(0.63242716), np.float32(0.6538882), np.float32(0.6169309), np.float32(0.6115673), np.float32(0.6079312), np.float32(0.59146047), np.float32(0.54998547), np.float32(0.5032118), np.float32(0.49605542), np.float32(0.48677176), np.float32(0.44903848), np.float32(0.44563982), np.float32(0.44777945), np.float32(0.42852366), np.float32(0.40061176), np.float32(0.36920637), np.float32(0.37992695), np.float32(0.36603642), np.float32(0.31943664), np.float32(0.31496868), np.float32(0.29805005), np.float32(0.30112416), np.float32(0.293247), np.float32(0.30990085), np.float32(0.32932338), np.float32(0.34465256), np.float32(0.4082536), np.float32(0.36720988), np.float32(0.361047), np.float32(0.3559253), np.float32(0.37175462), np.float32(0.38225064), np.float32(0.4032562), np.float32(0.41445023), np.float32(0.43234026), np.float32(0.45211565), np.float32(0.47040504), np.float32(0.5287891), np.float32(0.585828), np.float32(0.6088647), np.float32(0.6017474), np.float32(0.63080364), np.float32(0.6197946), np.float32(0.6407445), np.float32(0.63600874), np.float32(0.62104946), np.float32(0.6395988), np.float32(0.66441244), np.float32(0.6900529), np.float32(0.71566045), np.float32(0.7396224), np.float32(0.76017654), np.float32(0.7802604), np.float32(0.7956261), np.float32(0.8193553), np.float32(0.825412), np.float32(0.8413959), np.float32(0.8294233), np.float32(0.8401839), np.float32(0.8314484), np.float32(0.8324436), np.float32(0.8240688), np.float32(0.8393493), np.float32(0.84085715), np.float32(0.8603622), np.float32(0.89124376), np.float32(0.9048995), np.float32(0.90625423), np.float32(0.9079506), np.float32(0.92954427), np.float32(0.9487619), np.float32(0.95635736), np.float32(0.96383435), np.float32(0.96931565), np.float32(0.97205883), np.float32(0.97187006), np.float32(0.96932656), np.float32(0.9694884), np.float32(0.96913236), np.float32(0.9698967), np.float32(0.9708302), np.float32(0.97097397), np.float32(0.9717315), np.float32(0.97169656), np.float32(0.9694444), np.float32(0.9726634), np.float32(0.9714138), np.float32(0.97160226), np.float32(0.97211975), np.float32(0.9722855), np.float32(0.9725485), np.float32(0.97408867), np.float32(0.973597), np.float32(0.97326714), np.float32(0.9718695), np.float32(0.97030807), np.float32(0.96856916), np.float32(0.966744), np.float32(0.96728045), np.float32(0.9661443), np.float32(0.96788454), np.float32(0.96917087), np.float32(0.96436924), np.float32(0.96359944), np.float32(0.9604002), np.float32(0.95931983), np.float32(0.96057373), np.float32(0.9505871), np.float32(0.9431628), np.float32(0.9356146), np.float32(0.9304885), np.float32(0.9205573), np.float32(0.9176356), np.float32(0.91516256), np.float32(0.90432173), np.float32(0.9007999), np.float32(0.9062896), np.float32(0.89880085), np.float32(0.9102186), np.float32(0.9189738), np.float32(0.91527253), np.float32(0.9239531), np.float32(0.90546215), np.float32(0.905858), np.float32(0.9069952), np.float32(0.8810783), np.float32(0.89716905), np.float32(0.88636357), np.float32(0.8825879), np.float32(0.88506377), np.float32(0.8860828), np.float32(0.8825879), np.float32(0.90896064)], 'MGITQSLDTPESSDVESCSQGVESDEEKEKDLENVCLGSLEMEESFKETSKEEPDDLKPAIDQGPITSCEKIDGQGSSEPELGDACGCTCLSSAGTADTQVQTLEDTEINASQVSCEQKTVDNQDLRTEEQGREGPTQDKTEYLQDVTPVTVCSTGEMVIKQCQEQESDASCHHEGTSDDRTEDTCKENGTLEKPEAPLDTSENIEGERMCHSFFEVDGASSVTLNNASEDNFHLPEGETETDNQEPVASGEPYPEESSATVTGNESAGQSLGSSSEVLQPEIDSELEPQSLTPSSEDTLEPEETDCCSTSEVVQGLSGKDPQESLELGTFAEALLPMSQESQVTLPKGTENESSLESHDSLEGQQRIQDITLQNGLVQLTQEMDLLPPPVENSDSVPEEGSASQTSAVDQPVDEEAVKVGDSRTQGNCCQTPENNERLLEQEQEDGNVSQNPIIGHQSEEGEVLGDTTITQSSPRTITEDQLKLCLDQSDSVGGVLSTSNATDTVDSSFLLQEQLSGTELRSEDSSNPAVVDSGSVDIESTEAREMQETEAEPCDDTDNSALQKDVTDTTDASLEDQVDCQAVIDPDVNADKDVSMIHRERDALCLDSSQASLCNRAVEKRQSSESTESPLSQVRHSTGSTTLRDSGSDTDGFISTDTGDDNVFRKAEEALGRGDSTSEASISCSSTDDTASLGHPSSSAESSEEVRRGGGGSVGGGAGGEAEEEAKDRLTEVPLRSSLLRSTVRSLSPFRRHSWGPGKIQGTEGDMNQRSSVRSVGDHKPVLHRRSLSWCPTQPHSKSDLDEISQLFSYSLEGLAADDGKGWHPQRGGSSQGQRGVNRQQSDDRGSQLSLNEALESDLGDHSSLDSQKSKKYRPLRRSCPSMTLPLRQSVSMLSISQRDIDGMRSYSSTSSSLGYSITEEEPGHLRGDFEEKSGTKMSRTISYLKNKMYKKTREKDKEKKGEKEKDAKDKEKKTVNGHLFSSMSFVHSALCQHCNKALNAKDAVSCTSCSVCVHKSCRDNIPACTKGKFQKQQLAIPESTTMPGVTLRAKTSAPKERPWSAILSPDDHSLIAPRRHTSIMPFNSSNLSKSISISNIAVFDEMSIKGLRYLSQSTDSLHKANKVNESTESLIDEGTEMIDGQLMGDFEADAKELEADSWSFTMDKKYLNQLKKDDVKRQDVIYELIQTEMHHVRTLRIMSDVYSKGLMKEVQLESQTVEKVFPMLEELLDLHTGFFSSLLERKKEVKLEETDGFVISRIGDILVNQFSGPKADIMKKVYGKFCSRHNEAVNFYKELHAKDKRFQAFIKKKMSSSIVRRMGIPECILLVTQRITKYPVLMQRILQHTKENEEDYEDLSQALQLVKEVIAAVDSKVNEHEKKRRLKEIYNRTDGKSIMRMKSGQMFAREDLIRSRKLLHDGPLQLKNTAGRLKDVQALLLSDVLVFLQEKDQKYVFASLDQRATVISLQKLIVREVANEDRGLFLITAGLKQPEMVEVHASSREERNTWMQLIRDAMHSIEKDDDEGIPSETEEDKKLLESKAREMRDMLQRKDDQILSLLQEKMKLFHDMCECSSPDEMMLFRATSDSVPKGQSIMKEAIKEVEMLQTLINSSLGGAVGQQVVSAPSSMVSVCLPRRAETFGGFDSHQMNISKHGEKEESEDLRRTESDGVLKKGGNTNLLLLLKRNSEQVLDSVTHLHDLLSSLQAVVVQQDTVVEDQRQALSERPSSRPSSRPPSLVEQEKQRSLERHRQETAALQRQQAAHAEERRRREKELMDRESLLNVKEEESQRRRRELEDVRKELQARKEDYQKDLERLRDSQRKLEREKEQMQREMETLEYIRETEKRVNRTPSSTSEDSLNIQSSSSVERDLGEAELSASPRKNSLSRMDSKHKGRNLNPFSLGPKVSADGQKQVQNRLLQLAKAKDKKDKKKKKSKSKPSQEAESHLLPLTEPPLDGEIFFC': [np.float32(0.96861666), np.float32(0.9715144), np.float32(0.9747673), np.float32(0.9769657), np.float32(0.9787163), np.float32(0.97962415), np.float32(0.97829777), np.float32(0.9790956), np.float32(0.9801194), np.float32(0.979074), np.float32(0.978742), np.float32(0.9782446), np.float32(0.97639436), np.float32(0.9742965), np.float32(0.9763398), np.float32(0.9766788), np.float32(0.9758932), np.float32(0.9769661), np.float32(0.9765277), np.float32(0.97532403), np.float32(0.9747618), np.float32(0.97276443), np.float32(0.9727174), np.float32(0.9685147), np.float32(0.96550137), np.float32(0.96349835), np.float32(0.9608917), np.float32(0.9576604), np.float32(0.95469904), np.float32(0.9519582), np.float32(0.9515774), np.float32(0.9558004), np.float32(0.955201), np.float32(0.95598614), np.float32(0.9578281), np.float32(0.95638293), np.float32(0.95782703), np.float32(0.95145935), np.float32(0.94973034), np.float32(0.95185214), np.float32(0.959913), np.float32(0.9601988), np.float32(0.9594385), np.float32(0.9603113), np.float32(0.9633928), np.float32(0.96593195), np.float32(0.96638876), np.float32(0.96757287), np.float32(0.9690805), np.float32(0.96831036), np.float32(0.9698798), np.float32(0.9723574), np.float32(0.9728431), np.float32(0.97176975), np.float32(0.9728809), np.float32(0.97288954), np.float32(0.9730747), np.float32(0.97284263), np.float32(0.9739765), np.float32(0.9746653), np.float32(0.97365576), np.float32(0.9751888), np.float32(0.9752828), np.float32(0.97708446), np.float32(0.97641534), np.float32(0.9759912), np.float32(0.9751077), np.float32(0.97476655), np.float32(0.9746172), np.float32(0.97374415), np.float32(0.9745891), np.float32(0.97369653), np.float32(0.9738764), np.float32(0.9732175), np.float32(0.9696988), np.float32(0.96891516), np.float32(0.9659194), np.float32(0.9606082), np.float32(0.9493813), np.float32(0.9460076), np.float32(0.94225913), np.float32(0.940206), np.float32(0.9426842), np.float32(0.94302213), np.float32(0.9453939), np.float32(0.9469349), np.float32(0.9587933), np.float32(0.96086854), np.float32(0.96486145), np.float32(0.9661325), np.float32(0.963615), np.float32(0.9627734), np.float32(0.96235013), np.float32(0.9648494), np.float32(0.9647918), np.float32(0.9652991), np.float32(0.9640871), np.float32(0.9645096), np.float32(0.96444094), np.float32(0.9650159), np.float32(0.9637143), np.float32(0.9659522), np.float32(0.96647805), np.float32(0.96499455), np.float32(0.9665627), np.float32(0.9669325), np.float32(0.96922594), np.float32(0.9669504), np.float32(0.96703166), np.float32(0.9679115), np.float32(0.9666364), np.float32(0.9684317), np.float32(0.96892905), np.float32(0.9694192), np.float32(0.9692132), np.float32(0.97056365), np.float32(0.971798), np.float32(0.97118473), np.float32(0.9722837), np.float32(0.97360873), np.float32(0.9734152), np.float32(0.97330374), np.float32(0.9734003), np.float32(0.9739522), np.float32(0.9736953), np.float32(0.97292197), np.float32(0.97431153), np.float32(0.9745885), np.float32(0.9745274), np.float32(0.97484994), np.float32(0.9735801), np.float32(0.97295713), np.float32(0.9712814), np.float32(0.9700155), np.float32(0.96876615), np.float32(0.96827143), np.float32(0.9651608), np.float32(0.9654395), np.float32(0.9642709), np.float32(0.95977473), np.float32(0.96121454), np.float32(0.95905924), np.float32(0.9541399), np.float32(0.95466185), np.float32(0.9524509), np.float32(0.9521674), np.float32(0.9507679), np.float32(0.9516937), np.float32(0.9530992), np.float32(0.94996595), np.float32(0.9502577), np.float32(0.947699), np.float32(0.94626427), np.float32(0.9483229), np.float32(0.9431169), np.float32(0.9440305), np.float32(0.9428319), np.float32(0.94291675), np.float32(0.93393624), np.float32(0.91971546), np.float32(0.9246115), np.float32(0.90477276), np.float32(0.902478), np.float32(0.9014775), np.float32(0.9108492), np.float32(0.91870195), np.float32(0.9285099), np.float32(0.9331713), np.float32(0.9396643), np.float32(0.9461539), np.float32(0.94866055), np.float32(0.9515062), np.float32(0.9597189), np.float32(0.96176296), np.float32(0.9652937), np.float32(0.96871185), np.float32(0.96871144), np.float32(0.9707983), np.float32(0.9726212), np.float32(0.9730056), np.float32(0.9737965), np.float32(0.9736838), np.float32(0.97489715), np.float32(0.9754395), np.float32(0.9761361), np.float32(0.9758985), np.float32(0.9757549), np.float32(0.97538984), np.float32(0.9752192), np.float32(0.9754701), np.float32(0.9751012), np.float32(0.9745273), np.float32(0.9752067), np.float32(0.9745812), np.float32(0.97508186), np.float32(0.97462773), np.float32(0.9745033), np.float32(0.97582334), np.float32(0.97534513), np.float32(0.9737378), np.float32(0.973178), np.float32(0.97103924), np.float32(0.9705889), np.float32(0.9698408), np.float32(0.96682894), np.float32(0.9652564), np.float32(0.96541524), np.float32(0.9657308), np.float32(0.96225876), np.float32(0.9610308), np.float32(0.9560103), np.float32(0.9501262), np.float32(0.9508899), np.float32(0.9631204), np.float32(0.963804), np.float32(0.9636607), np.float32(0.96362144), np.float32(0.96384895), np.float32(0.96594477), np.float32(0.9646909), np.float32(0.96508527), np.float32(0.96784693), np.float32(0.96788824), np.float32(0.9701278), np.float32(0.97063565), np.float32(0.97275734), np.float32(0.9723991), np.float32(0.9742681), np.float32(0.974679), np.float32(0.9753066), np.float32(0.9770294), np.float32(0.9778658), np.float32(0.97867537), np.float32(0.9792228), np.float32(0.9796016), np.float32(0.9795349), np.float32(0.98052096), np.float32(0.98053336), np.float32(0.981045), np.float32(0.98109806), np.float32(0.981696), np.float32(0.9820509), np.float32(0.9818094), np.float32(0.98197603), np.float32(0.9828336), np.float32(0.9828179), np.float32(0.9827831), np.float32(0.98214), np.float32(0.9822819), np.float32(0.981873), np.float32(0.9818242), np.float32(0.98139465), np.float32(0.98136073), np.float32(0.980991), np.float32(0.98124975), np.float32(0.98087054), np.float32(0.98124266), np.float32(0.9812201), np.float32(0.9816242), np.float32(0.98189527), np.float32(0.9825183), np.float32(0.9825402), np.float32(0.98299825), np.float32(0.9833124), np.float32(0.98319083), np.float32(0.9831744), np.float32(0.9827611), np.float32(0.9829553), np.float32(0.982998), np.float32(0.9827337), np.float32(0.98281765), np.float32(0.98297936), np.float32(0.9829155), np.float32(0.98244333), np.float32(0.98248035), np.float32(0.9819931), np.float32(0.9818834), np.float32(0.9811085), np.float32(0.9807217), np.float32(0.9801287), np.float32(0.9798196), np.float32(0.9795085), np.float32(0.9792812), np.float32(0.9795136), np.float32(0.9788032), np.float32(0.97795117), np.float32(0.97764903), np.float32(0.97754663), np.float32(0.97805846), np.float32(0.97784436), np.float32(0.9771846), np.float32(0.9761673), np.float32(0.9769015), np.float32(0.9772562), np.float32(0.97722137), np.float32(0.9766466), np.float32(0.9766384), np.float32(0.9762744), np.float32(0.9755259), np.float32(0.97463894), np.float32(0.974761), np.float32(0.97534364), np.float32(0.9748905), np.float32(0.97586864), np.float32(0.9751193), np.float32(0.97637606), np.float32(0.9770917), np.float32(0.97796327), np.float32(0.9787174), np.float32(0.9778216), np.float32(0.97810376), np.float32(0.97776586), np.float32(0.97677475), np.float32(0.97579706), np.float32(0.9758514), np.float32(0.9747012), np.float32(0.9728497), np.float32(0.9716204), np.float32(0.9707864), np.float32(0.9712332), np.float32(0.9695701), np.float32(0.96959865), np.float32(0.9694081), np.float32(0.97115403), np.float32(0.97080743), np.float32(0.97088575), np.float32(0.9730032), np.float32(0.9721466), np.float32(0.97498214), np.float32(0.9764082), np.float32(0.9763039), np.float32(0.9763), np.float32(0.97590655), np.float32(0.9758636), np.float32(0.97680783), np.float32(0.97559977), np.float32(0.9767581), np.float32(0.9762404), np.float32(0.9768365), np.float32(0.9772973), np.float32(0.97772706), np.float32(0.9797019), np.float32(0.97938114), np.float32(0.978613), np.float32(0.9795744), np.float32(0.979572), np.float32(0.9794549), np.float32(0.9791148), np.float32(0.97803044), np.float32(0.97757477), np.float32(0.9783643), np.float32(0.97876215), np.float32(0.97815585), np.float32(0.9777452), np.float32(0.97788656), np.float32(0.9773347), np.float32(0.97695667), np.float32(0.97622263), np.float32(0.9734894), np.float32(0.97216886), np.float32(0.968328), np.float32(0.969237), np.float32(0.96486646), np.float32(0.9642782), np.float32(0.96148694), np.float32(0.9590705), np.float32(0.95806354), np.float32(0.9578441), np.float32(0.9570019), np.float32(0.9534469), np.float32(0.9590355), np.float32(0.9612107), np.float32(0.96264666), np.float32(0.9679291), np.float32(0.96716535), np.float32(0.966554), np.float32(0.96736664), np.float32(0.9656839), np.float32(0.9642047), np.float32(0.9622294), np.float32(0.9608783), np.float32(0.9637975), np.float32(0.9631052), np.float32(0.9653995), np.float32(0.96781677), np.float32(0.9679721), np.float32(0.97030616), np.float32(0.9705739), np.float32(0.97276074), np.float32(0.9741086), np.float32(0.97572), np.float32(0.9768901), np.float32(0.9772775), np.float32(0.97771317), np.float32(0.9778555), np.float32(0.97784036), np.float32(0.9782397), np.float32(0.9783627), np.float32(0.9783052), np.float32(0.9783921), np.float32(0.97783864), np.float32(0.9779246), np.float32(0.97783023), np.float32(0.9775056), np.float32(0.97770005), np.float32(0.97724426), np.float32(0.97762305), np.float32(0.97766817), np.float32(0.97780776), np.float32(0.9774957), np.float32(0.9778685), np.float32(0.9765096), np.float32(0.97711366), np.float32(0.97781676), np.float32(0.9783981), np.float32(0.9786163), np.float32(0.97959155), np.float32(0.9790133), np.float32(0.9787859), np.float32(0.9795889), np.float32(0.9790755), np.float32(0.97883123), np.float32(0.97876257), np.float32(0.9784645), np.float32(0.97873086), np.float32(0.97842854), np.float32(0.97751665), np.float32(0.9771961), np.float32(0.9766095), np.float32(0.9769859), np.float32(0.9762896), np.float32(0.9762931), np.float32(0.9756629), np.float32(0.9761311), np.float32(0.9767958), np.float32(0.9771582), np.float32(0.9771871), np.float32(0.97616595), np.float32(0.97411275), np.float32(0.9746765), np.float32(0.9741892), np.float32(0.97291744), np.float32(0.97361505), np.float32(0.97430813), np.float32(0.9745377), np.float32(0.97562146), np.float32(0.9741755), np.float32(0.9744201), np.float32(0.974741), np.float32(0.9759364), np.float32(0.9756453), np.float32(0.97534126), np.float32(0.9754199), np.float32(0.9763357), np.float32(0.9760912), np.float32(0.97678167), np.float32(0.97703844), np.float32(0.97680014), np.float32(0.97763455), np.float32(0.9774007), np.float32(0.9767761), np.float32(0.97554624), np.float32(0.9759557), np.float32(0.9756268), np.float32(0.97598934), np.float32(0.9757924), np.float32(0.97596484), np.float32(0.97398746), np.float32(0.9740806), np.float32(0.97305894), np.float32(0.9716347), np.float32(0.9726916), np.float32(0.9720595), np.float32(0.96909225), np.float32(0.967864), np.float32(0.9670263), np.float32(0.9659345), np.float32(0.9638212), np.float32(0.9624164), np.float32(0.96170175), np.float32(0.96316415), np.float32(0.9672088), np.float32(0.967956), np.float32(0.96821845), np.float32(0.969315), np.float32(0.97056717), np.float32(0.97092617), np.float32(0.97229093), np.float32(0.9706198), np.float32(0.9739793), np.float32(0.9723671), np.float32(0.9727025), np.float32(0.97385794), np.float32(0.974343), np.float32(0.9745747), np.float32(0.97265536), np.float32(0.971676), np.float32(0.9726149), np.float32(0.97325814), np.float32(0.9730665), np.float32(0.9740881), np.float32(0.97370976), np.float32(0.9738661), np.float32(0.97317374), np.float32(0.9743766), np.float32(0.9734788), np.float32(0.97328454), np.float32(0.97188604), np.float32(0.9703911), np.float32(0.96898705), np.float32(0.96912974), np.float32(0.96894705), np.float32(0.9695658), np.float32(0.96773803), np.float32(0.9649), np.float32(0.9634175), np.float32(0.9645719), np.float32(0.9647521), np.float32(0.96451527), np.float32(0.966359), np.float32(0.969653), np.float32(0.9727199), np.float32(0.9744543), np.float32(0.97451663), np.float32(0.9756351), np.float32(0.97685754), np.float32(0.9773507), np.float32(0.97758126), np.float32(0.9770343), np.float32(0.97682494), np.float32(0.976441), np.float32(0.9760944), np.float32(0.9762992), np.float32(0.9767751), np.float32(0.9770593), np.float32(0.9771995), np.float32(0.9771313), np.float32(0.9770084), np.float32(0.9776007), np.float32(0.9784703), np.float32(0.9789171), np.float32(0.9787976), np.float32(0.9793265), np.float32(0.97872156), np.float32(0.97935885), np.float32(0.9793666), np.float32(0.9790621), np.float32(0.9787799), np.float32(0.97861725), np.float32(0.9773267), np.float32(0.9768598), np.float32(0.9761559), np.float32(0.9761663), np.float32(0.9769603), np.float32(0.9770421), np.float32(0.9756291), np.float32(0.97453135), np.float32(0.97442406), np.float32(0.9748711), np.float32(0.9746602), np.float32(0.97490054), np.float32(0.97437674), np.float32(0.9733224), np.float32(0.9726897), np.float32(0.97235584), np.float32(0.9717026), np.float32(0.9705814), np.float32(0.970821), np.float32(0.97019446), np.float32(0.9692206), np.float32(0.96927434), np.float32(0.9686281), np.float32(0.96685743), np.float32(0.96674913), np.float32(0.968514), np.float32(0.967281), np.float32(0.96721417), np.float32(0.96654284), np.float32(0.96857387), np.float32(0.96869856), np.float32(0.9711771), np.float32(0.9713948), np.float32(0.97029436), np.float32(0.9697967), np.float32(0.9674493), np.float32(0.9670623), np.float32(0.96621424), np.float32(0.9638545), np.float32(0.9613645), np.float32(0.9603968), np.float32(0.95918256), np.float32(0.95706177), np.float32(0.9536008), np.float32(0.9503564), np.float32(0.9479614), np.float32(0.9453156), np.float32(0.945191), np.float32(0.9442187), np.float32(0.93763375), np.float32(0.93311256), np.float32(0.9245208), np.float32(0.92170715), np.float32(0.9248422), np.float32(0.92303383), np.float32(0.92380637), np.float32(0.9141056), np.float32(0.90370625), np.float32(0.9066591), np.float32(0.9101653), np.float32(0.90994203), np.float32(0.915327), np.float32(0.91963553), np.float32(0.9207512), np.float32(0.9305365), np.float32(0.93772286), np.float32(0.9216159), np.float32(0.9231741), np.float32(0.9354003), np.float32(0.9433879), np.float32(0.94862753), np.float32(0.94823086), np.float32(0.95394284), np.float32(0.95723516), np.float32(0.9605875), np.float32(0.96514046), np.float32(0.9675931), np.float32(0.9665589), np.float32(0.9701332), np.float32(0.97090334), np.float32(0.97075045), np.float32(0.9733061), np.float32(0.9732748), np.float32(0.97479486), np.float32(0.97424316), np.float32(0.9740141), np.float32(0.97364205), np.float32(0.97351855), np.float32(0.9735119), np.float32(0.9741398), np.float32(0.9750695), np.float32(0.97541034), np.float32(0.9751152), np.float32(0.9761376), np.float32(0.97684664), np.float32(0.9765668), np.float32(0.97694564), np.float32(0.97739637), np.float32(0.9775504), np.float32(0.97776514), np.float32(0.97775304), np.float32(0.97823626), np.float32(0.97745264), np.float32(0.97730356), np.float32(0.97684413), np.float32(0.9766001), np.float32(0.9773382), np.float32(0.97684973), np.float32(0.9772767), np.float32(0.9778555), np.float32(0.9768669), np.float32(0.9769845), np.float32(0.97653174), np.float32(0.97655916), np.float32(0.976354), np.float32(0.97524637), np.float32(0.97490054), np.float32(0.97398067), np.float32(0.974466), np.float32(0.9759931), np.float32(0.9766766), np.float32(0.97561306), np.float32(0.9743677), np.float32(0.9746129), np.float32(0.9753538), np.float32(0.97541976), np.float32(0.9751638), np.float32(0.9760785), np.float32(0.9760838), np.float32(0.97643733), np.float32(0.9762782), np.float32(0.97782), np.float32(0.9777762), np.float32(0.9787571), np.float32(0.97922814), np.float32(0.97937655), np.float32(0.9797534), np.float32(0.9784934), np.float32(0.978596), np.float32(0.9789723), np.float32(0.97905606), np.float32(0.97943395), np.float32(0.9792747), np.float32(0.9780592), np.float32(0.9774451), np.float32(0.97829366), np.float32(0.97702605), np.float32(0.97724766), np.float32(0.97837275), np.float32(0.9790557), np.float32(0.97957706), np.float32(0.9805207), np.float32(0.98138016), np.float32(0.9815654), np.float32(0.9822422), np.float32(0.9823925), np.float32(0.98267096), np.float32(0.98226684), np.float32(0.98317116), np.float32(0.9832713), np.float32(0.98346245), np.float32(0.98408806), np.float32(0.9843188), np.float32(0.98479337), np.float32(0.98475975), np.float32(0.98501205), np.float32(0.98516846), np.float32(0.9855621), np.float32(0.9853297), np.float32(0.9850572), np.float32(0.98473674), np.float32(0.98375165), np.float32(0.98285025), np.float32(0.981275), np.float32(0.97912127), np.float32(0.97702503), np.float32(0.9745224), np.float32(0.97406715), np.float32(0.97032094), np.float32(0.9698646), np.float32(0.9684188), np.float32(0.96684104), np.float32(0.96475387), np.float32(0.96065056), np.float32(0.9545542), np.float32(0.95514536), np.float32(0.9531166), np.float32(0.95283586), np.float32(0.9481353), np.float32(0.9501204), np.float32(0.95334876), np.float32(0.9575294), np.float32(0.9641852), np.float32(0.9656205), np.float32(0.9663418), np.float32(0.96774834), np.float32(0.96683204), np.float32(0.969327), np.float32(0.9713724), np.float32(0.9737038), np.float32(0.9743391), np.float32(0.9767667), np.float32(0.9777865), np.float32(0.97802794), np.float32(0.9799911), np.float32(0.9786638), np.float32(0.97935724), np.float32(0.98093224), np.float32(0.980497), np.float32(0.9798564), np.float32(0.98038197), np.float32(0.9801475), np.float32(0.98076826), np.float32(0.98112595), np.float32(0.98131496), np.float32(0.98104286), np.float32(0.98133415), np.float32(0.9812836), np.float32(0.98144215), np.float32(0.98005694), np.float32(0.9803417), np.float32(0.98048764), np.float32(0.979325), np.float32(0.9784274), np.float32(0.9783538), np.float32(0.978534), np.float32(0.97862774), np.float32(0.97767514), np.float32(0.97669446), np.float32(0.9761681), np.float32(0.9767725), np.float32(0.97557676), np.float32(0.9762245), np.float32(0.97545606), np.float32(0.97434616), np.float32(0.97510386), np.float32(0.9754896), np.float32(0.97432715), np.float32(0.97577286), np.float32(0.973332), np.float32(0.97015697), np.float32(0.9675139), np.float32(0.9657262), np.float32(0.9611682), np.float32(0.9560089), np.float32(0.95124614), np.float32(0.94187295), np.float32(0.9213351), np.float32(0.8942954), np.float32(0.8660441), np.float32(0.8391939), np.float32(0.8324132), np.float32(0.81979096), np.float32(0.8369639), np.float32(0.8221248), np.float32(0.85006154), np.float32(0.8361293), np.float32(0.8152388), np.float32(0.7974804), np.float32(0.7934607), np.float32(0.80389535), np.float32(0.7910445), np.float32(0.7940426), np.float32(0.82666254), np.float32(0.84479696), np.float32(0.8641172), np.float32(0.8816168), np.float32(0.89349335), np.float32(0.9119682), np.float32(0.9220208), np.float32(0.93408), np.float32(0.94300365), np.float32(0.9588655), np.float32(0.96061105), np.float32(0.96683294), np.float32(0.9730862), np.float32(0.9755037), np.float32(0.9776014), np.float32(0.9799242), np.float32(0.9817956), np.float32(0.98292315), np.float32(0.9837896), np.float32(0.9842689), np.float32(0.9844109), np.float32(0.98439574), np.float32(0.9842712), np.float32(0.9842562), np.float32(0.98361695), np.float32(0.9840627), np.float32(0.9840502), np.float32(0.9833123), np.float32(0.9826636), np.float32(0.9822311), np.float32(0.98122805), np.float32(0.9803915), np.float32(0.9809312), np.float32(0.9798701), np.float32(0.97916895), np.float32(0.97824144), np.float32(0.9778756), np.float32(0.9761716), np.float32(0.9747868), np.float32(0.9751511), np.float32(0.9738869), np.float32(0.97108656), np.float32(0.97111773), np.float32(0.9708901), np.float32(0.96943563), np.float32(0.9705668), np.float32(0.9713544), np.float32(0.9693442), np.float32(0.97137904), np.float32(0.97077584), np.float32(0.97310954), np.float32(0.97331816), np.float32(0.9741494), np.float32(0.97569203), np.float32(0.9766663), np.float32(0.9777144), np.float32(0.977413), np.float32(0.97755015), np.float32(0.97816235), np.float32(0.978782), np.float32(0.97846633), np.float32(0.9790725), np.float32(0.97910607), np.float32(0.9784646), np.float32(0.9791237), np.float32(0.97951186), np.float32(0.97889596), np.float32(0.97801995), np.float32(0.9772929), np.float32(0.9762991), np.float32(0.9758605), np.float32(0.97650117), np.float32(0.9759127), np.float32(0.97563964), np.float32(0.9740718), np.float32(0.9745276), np.float32(0.974901), np.float32(0.97314364), np.float32(0.9733769), np.float32(0.9717209), np.float32(0.97079414), np.float32(0.97021186), np.float32(0.97130203), np.float32(0.9706153), np.float32(0.97024477), np.float32(0.9691647), np.float32(0.967393), np.float32(0.9701568), np.float32(0.96755075), np.float32(0.9686563), np.float32(0.9675309), np.float32(0.97002363), np.float32(0.97152317), np.float32(0.9746534), np.float32(0.975425), np.float32(0.97553784), np.float32(0.9759681), np.float32(0.97640914), np.float32(0.97857976), np.float32(0.97825134), np.float32(0.97868484), np.float32(0.97917366), np.float32(0.979989), np.float32(0.9801365), np.float32(0.98031884), np.float32(0.9790958), np.float32(0.979314), np.float32(0.979607), np.float32(0.97935873), np.float32(0.97941554), np.float32(0.9782882), np.float32(0.97793853), np.float32(0.9764039), np.float32(0.9752863), np.float32(0.97621506), np.float32(0.9706294), np.float32(0.9693954), np.float32(0.9685298), np.float32(0.9649192), np.float32(0.9571349), np.float32(0.9470159), np.float32(0.9303243), np.float32(0.90671283), np.float32(0.89784104), np.float32(0.88257957), np.float32(0.8796574), np.float32(0.86346114), np.float32(0.84031415), np.float32(0.843708), np.float32(0.8404838), np.float32(0.8323709), np.float32(0.8013207), np.float32(0.77537924), np.float32(0.76095486), np.float32(0.7175601), np.float32(0.68893445), np.float32(0.67969525), np.float32(0.6875376), np.float32(0.66622263), np.float32(0.64562386), np.float32(0.6559503), np.float32(0.6704592), np.float32(0.69459105), np.float32(0.7487572), np.float32(0.774856), np.float32(0.81139666), np.float32(0.84464717), np.float32(0.8408302), np.float32(0.84472907), np.float32(0.8600647), np.float32(0.87406635), np.float32(0.8809074), np.float32(0.878848), np.float32(0.86824137), np.float32(0.88571876), np.float32(0.86820525), np.float32(0.868653), np.float32(0.8632366), np.float32(0.8609278), np.float32(0.8339418), np.float32(0.79907835), np.float32(0.7625748), np.float32(0.71501774), np.float32(0.6989529), np.float32(0.71979135), np.float32(0.7293377), np.float32(0.7013178), np.float32(0.72517), np.float32(0.7461036), np.float32(0.7465261), np.float32(0.7771726), np.float32(0.76199347), np.float32(0.71159124), np.float32(0.6865613), np.float32(0.6472389), np.float32(0.5783576), np.float32(0.5232005), np.float32(0.47416475), np.float32(0.45805037), np.float32(0.39672568), np.float32(0.30798796), np.float32(0.34698975), np.float32(0.3100614), np.float32(0.3019731), np.float32(0.37091485), np.float32(0.37124422), np.float32(0.33597535), np.float32(0.25498697), np.float32(0.16830009), np.float32(0.17477337), np.float32(0.16793925), np.float32(0.15392332), np.float32(0.17441873), np.float32(0.17627472), np.float32(0.16999611), np.float32(0.17191964), np.float32(0.18518704), np.float32(0.19198072), np.float32(0.1908217), np.float32(0.19448021), np.float32(0.19056416), np.float32(0.18678622), np.float32(0.1824687), np.float32(0.17998664), np.float32(0.19643459), np.float32(0.20357127), np.float32(0.22798996), np.float32(0.23647863), np.float32(0.29508856), np.float32(0.36103743), np.float32(0.39491138), np.float32(0.4308184), np.float32(0.4815339), np.float32(0.543112), np.float32(0.59345233), np.float32(0.634831), np.float32(0.6757849), np.float32(0.68208826), np.float32(0.7110505), np.float32(0.77067816), np.float32(0.78556275), np.float32(0.79368436), np.float32(0.81559336), np.float32(0.8258741), np.float32(0.847997), np.float32(0.890254), np.float32(0.91884696), np.float32(0.93968546), np.float32(0.95029783), np.float32(0.9576102), np.float32(0.9587821), np.float32(0.9635261), np.float32(0.96493584), np.float32(0.9686683), np.float32(0.97250754), np.float32(0.97276515), np.float32(0.97313607), np.float32(0.9719758), np.float32(0.9732678), np.float32(0.974714), np.float32(0.97474957), np.float32(0.9765197), np.float32(0.975301), np.float32(0.9746771), np.float32(0.9730603), np.float32(0.9732275), np.float32(0.971102), np.float32(0.96822906), np.float32(0.9632428), np.float32(0.9635391), np.float32(0.9550614), np.float32(0.9511695), np.float32(0.9387509), np.float32(0.9104781), np.float32(0.880805), np.float32(0.88156503), np.float32(0.89765286), np.float32(0.88230026), np.float32(0.8932708), np.float32(0.9042119), np.float32(0.9023447), np.float32(0.812054), np.float32(0.8666788), np.float32(0.84020984), np.float32(0.87593555), np.float32(0.8883795), np.float32(0.8906905), np.float32(0.89840925), np.float32(0.9012629), np.float32(0.936266), np.float32(0.9411128), np.float32(0.9419976), np.float32(0.91461027), np.float32(0.8977589), np.float32(0.9047533), np.float32(0.8976278), np.float32(0.895762), np.float32(0.8829106), np.float32(0.8797416), np.float32(0.89051986), np.float32(0.8931257), np.float32(0.8669256), np.float32(0.81067127), np.float32(0.8173197), np.float32(0.81240934), np.float32(0.80493575), np.float32(0.7987708), np.float32(0.7972233), np.float32(0.7988301), np.float32(0.759623), np.float32(0.7961712), np.float32(0.7947512), np.float32(0.8075263), np.float32(0.81751037), np.float32(0.8104922), np.float32(0.82123834), np.float32(0.8533794), np.float32(0.8772627), np.float32(0.88037527), np.float32(0.8929379), np.float32(0.8905903), np.float32(0.89260244), np.float32(0.8922553), np.float32(0.8924146), np.float32(0.89051986), np.float32(0.8973884), np.float32(0.90036434), np.float32(0.8955453), np.float32(0.9059779), np.float32(0.9159602), np.float32(0.91649806), np.float32(0.9242143), np.float32(0.91539544), np.float32(0.9263947), np.float32(0.9178743), np.float32(0.91826177), np.float32(0.9084626), np.float32(0.90868175), np.float32(0.9141776), np.float32(0.9126373), np.float32(0.89543045), np.float32(0.8879266), np.float32(0.86915195), np.float32(0.8595098), np.float32(0.8317658), np.float32(0.7936346), np.float32(0.7765139), np.float32(0.7164873), np.float32(0.64203554), np.float32(0.64218736), np.float32(0.625129), np.float32(0.5879891), np.float32(0.58897537), np.float32(0.5743884), np.float32(0.515275), np.float32(0.47186095), np.float32(0.4839697), np.float32(0.4978374), np.float32(0.47266272), np.float32(0.46885818), np.float32(0.43774942), np.float32(0.43560177), np.float32(0.4256893), np.float32(0.39158905), np.float32(0.37801808), np.float32(0.38533884), np.float32(0.34261888), np.float32(0.32175577), np.float32(0.31573492), np.float32(0.35255817), np.float32(0.36678663), np.float32(0.34804863), np.float32(0.36289713), np.float32(0.33187097), np.float32(0.33629742), np.float32(0.31657895), np.float32(0.29197133), np.float32(0.27429244), np.float32(0.24804933), np.float32(0.2091857), np.float32(0.19631842), np.float32(0.19828011), np.float32(0.19869728), np.float32(0.16476507), np.float32(0.1732038), np.float32(0.19026636), np.float32(0.19015229), np.float32(0.14980337), np.float32(0.16319203), np.float32(0.17637806), np.float32(0.14175113), np.float32(0.12905894), np.float32(0.13394706), np.float32(0.10754614), np.float32(0.10016887), np.float32(0.09484703), np.float32(0.08007401), np.float32(0.075208895), np.float32(0.057755988), np.float32(0.057117935), np.float32(0.055972528), np.float32(0.050758585), np.float32(0.056905728), np.float32(0.084961064), np.float32(0.08802226), np.float32(0.079367876), np.float32(0.094755), np.float32(0.10790947), np.float32(0.10182536), np.float32(0.11115758), np.float32(0.11537016), np.float32(0.12679684), np.float32(0.119674444), np.float32(0.13459042), np.float32(0.1346188), np.float32(0.11948563), np.float32(0.13626534), np.float32(0.15104829), np.float32(0.13105068), np.float32(0.12356517), np.float32(0.13807358), np.float32(0.13444991), np.float32(0.11228034), np.float32(0.114995964), np.float32(0.13133161), np.float32(0.117385656), np.float32(0.09936782), np.float32(0.099683404), np.float32(0.10370496), np.float32(0.099454306), np.float32(0.08867761), np.float32(0.08574996), np.float32(0.08575226), np.float32(0.07143285), np.float32(0.0698349), np.float32(0.066529065), np.float32(0.05865181), np.float32(0.050931428), np.float32(0.056932323), np.float32(0.067667045), np.float32(0.06516815), np.float32(0.068304375), np.float32(0.08341318), np.float32(0.086282775), np.float32(0.0898621), np.float32(0.0926546), np.float32(0.118818164), np.float32(0.13309403), np.float32(0.13225861), np.float32(0.14429869), np.float32(0.15745282), np.float32(0.1455243), np.float32(0.13137938), np.float32(0.1279039), np.float32(0.12904437), np.float32(0.12714733), np.float32(0.12738864), np.float32(0.13235869), np.float32(0.13363904), np.float32(0.11675905), np.float32(0.11218748), np.float32(0.115198776), np.float32(0.11116083), np.float32(0.105733365), np.float32(0.09306831), np.float32(0.08690022), np.float32(0.08213953), np.float32(0.08885754), np.float32(0.082611725), np.float32(0.082903996), np.float32(0.08174606), np.float32(0.066038735), np.float32(0.05612834), np.float32(0.060022745), np.float32(0.061809987), np.float32(0.055261593), np.float32(0.05695046), np.float32(0.06379684), np.float32(0.068704866), np.float32(0.06532915), np.float32(0.06864633), np.float32(0.078879565), np.float32(0.08504842), np.float32(0.09225383), np.float32(0.11155301), np.float32(0.1239803), np.float32(0.11237061), np.float32(0.10003043), np.float32(0.10696807), np.float32(0.09488496), np.float32(0.08950159), np.float32(0.089139454), np.float32(0.09053444), np.float32(0.08527473), np.float32(0.08077267), np.float32(0.08709468), np.float32(0.101900645), np.float32(0.102521464), np.float32(0.10994193), np.float32(0.12979679), np.float32(0.12920368), np.float32(0.12670611), np.float32(0.124246106), np.float32(0.12831731), np.float32(0.12552977), np.float32(0.12604721), np.float32(0.12844004), np.float32(0.13293028), np.float32(0.12229101), np.float32(0.11988236), np.float32(0.1297158), np.float32(0.14122324), np.float32(0.13582633), np.float32(0.13861738), np.float32(0.1577228), np.float32(0.16186723), np.float32(0.16326752), np.float32(0.18799621), np.float32(0.1760169), np.float32(0.18579552), np.float32(0.1774621), np.float32(0.16367532), np.float32(0.11138477), np.float32(0.09270466), np.float32(0.09350811), np.float32(0.09172337), np.float32(0.08091877), np.float32(0.08829007), np.float32(0.09483213), np.float32(0.080121666), np.float32(0.07449153), np.float32(0.072077766), np.float32(0.058408786), np.float32(0.057623014), np.float32(0.058656592), np.float32(0.05391489), np.float32(0.046292163), np.float32(0.051251687), np.float32(0.0524066), np.float32(0.044458926), np.float32(0.040565923), np.float32(0.04176592), np.float32(0.045345634), np.float32(0.04535759), np.float32(0.049094927), np.float32(0.06215067), np.float32(0.06989102), np.float32(0.08333586), np.float32(0.11120996), np.float32(0.12921001), np.float32(0.13186269), np.float32(0.13898742), np.float32(0.13949205), np.float32(0.12666497), np.float32(0.12639008), np.float32(0.1327674), np.float32(0.12666713), np.float32(0.117122345), np.float32(0.12608588), np.float32(0.13078077), np.float32(0.12766446), np.float32(0.1274976), np.float32(0.13332906), np.float32(0.1330619), np.float32(0.1255484), np.float32(0.12499553), np.float32(0.12874448), np.float32(0.12672321), np.float32(0.11785545), np.float32(0.11833544), np.float32(0.12721515), np.float32(0.10698825), np.float32(0.09659158), np.float32(0.11081492), np.float32(0.12933812), np.float32(0.11665647), np.float32(0.13776776), np.float32(0.15715927), np.float32(0.16384465), np.float32(0.15918875), np.float32(0.16925229), np.float32(0.20235775), np.float32(0.19728251), np.float32(0.20819724), np.float32(0.23969443), np.float32(0.28147253), np.float32(0.2803982), np.float32(0.33720875), np.float32(0.35934404), np.float32(0.3683194), np.float32(0.363681), np.float32(0.3664744), np.float32(0.36810875), np.float32(0.3649441), np.float32(0.35459763), np.float32(0.3506892), np.float32(0.34535673), np.float32(0.34318262), np.float32(0.34721768), np.float32(0.35971713), np.float32(0.37259147), np.float32(0.33922294), np.float32(0.3189053), np.float32(0.28756097), np.float32(0.299763), np.float32(0.27134475), np.float32(0.2236568), np.float32(0.241406), np.float32(0.27537408), np.float32(0.21541473), np.float32(0.21042307), np.float32(0.23239018), np.float32(0.22191465), np.float32(0.21374814), np.float32(0.21737668), np.float32(0.22453207), np.float32(0.21940438), np.float32(0.27467275), np.float32(0.24988733), np.float32(0.2317379), np.float32(0.2261053), np.float32(0.2698608), np.float32(0.2919052), np.float32(0.30175605), np.float32(0.25754663), np.float32(0.31354034), np.float32(0.27047494), np.float32(0.21472567), np.float32(0.23914869), np.float32(0.24543837), np.float32(0.21368988), np.float32(0.19083887), np.float32(0.16837166), np.float32(0.17781721), np.float32(0.16761194), np.float32(0.13727582), np.float32(0.14669627), np.float32(0.15229565), np.float32(0.123442076), np.float32(0.09697759), np.float32(0.087685674), np.float32(0.07650586), np.float32(0.06516084), np.float32(0.05526739), np.float32(0.06026777), np.float32(0.06252875), np.float32(0.06981753), np.float32(0.070148006), np.float32(0.074563354), np.float32(0.0709702), np.float32(0.07024257), np.float32(0.07298761), np.float32(0.074982576), np.float32(0.06394375), np.float32(0.07236787), np.float32(0.080714524), np.float32(0.081580184), np.float32(0.08836908), np.float32(0.08791864), np.float32(0.08789551), np.float32(0.07435527), np.float32(0.070427306), np.float32(0.07825142), np.float32(0.076051556), np.float32(0.076998904), np.float32(0.08343867), np.float32(0.08563398), np.float32(0.06937895), np.float32(0.063563846), np.float32(0.06048273), np.float32(0.058368675), np.float32(0.05158465), np.float32(0.04329806), np.float32(0.046031494), np.float32(0.052639116), np.float32(0.0622356), np.float32(0.06395985), np.float32(0.060591772), np.float32(0.05857492), np.float32(0.05296131), np.float32(0.0479106), np.float32(0.0450865), np.float32(0.044781256), np.float32(0.043902185), np.float32(0.045788743), np.float32(0.045709815), np.float32(0.049442153), np.float32(0.057607304), np.float32(0.060015675), np.float32(0.061205104), np.float32(0.06322668), np.float32(0.07049558), np.float32(0.08357595), np.float32(0.080281965), np.float32(0.0840832), np.float32(0.09871797), np.float32(0.10397889), np.float32(0.09983558), np.float32(0.10165256), np.float32(0.103887625), np.float32(0.11559738), np.float32(0.12934133), np.float32(0.15821467), np.float32(0.15844406), np.float32(0.15387973), np.float32(0.16684051), np.float32(0.17800377), np.float32(0.16528901), np.float32(0.13162553), np.float32(0.12586866), np.float32(0.12956887), np.float32(0.12358634), np.float32(0.1018088), np.float32(0.10051234), np.float32(0.110632), np.float32(0.10833581), np.float32(0.1251027), np.float32(0.14261453), np.float32(0.14772356), np.float32(0.16306296), np.float32(0.1861288), np.float32(0.22155054), np.float32(0.2508083), np.float32(0.22587605), np.float32(0.27064857), np.float32(0.31068918), np.float32(0.323392), np.float32(0.35784107), np.float32(0.3932223), np.float32(0.4633271), np.float32(0.461144), np.float32(0.4714536), np.float32(0.46671465), np.float32(0.47540832), np.float32(0.4498087), np.float32(0.51099646), np.float32(0.579696), np.float32(0.57216555), np.float32(0.56712276), np.float32(0.6231025), np.float32(0.61018676), np.float32(0.55273366), np.float32(0.5418439), np.float32(0.500826), np.float32(0.44716933), np.float32(0.40168104), np.float32(0.39147875), np.float32(0.40927467), np.float32(0.41405186), np.float32(0.4071132), np.float32(0.40822583), np.float32(0.38963145), np.float32(0.36167097), np.float32(0.31947446), np.float32(0.31431964), np.float32(0.26210624), np.float32(0.2327203), np.float32(0.23818584), np.float32(0.2403682), np.float32(0.23884758), np.float32(0.20560975), np.float32(0.21170904), np.float32(0.20057826), np.float32(0.18319023), np.float32(0.1766044), np.float32(0.18872893), np.float32(0.18959317), np.float32(0.17181146), np.float32(0.18085532), np.float32(0.1748097), np.float32(0.17028226), np.float32(0.14806464), np.float32(0.14254108), np.float32(0.15028323), np.float32(0.13971646), np.float32(0.13106066), np.float32(0.1432334), np.float32(0.16640615), np.float32(0.16540115), np.float32(0.21681942), np.float32(0.2521047), np.float32(0.2757596), np.float32(0.3150832), np.float32(0.325515), np.float32(0.3681835), np.float32(0.3782062), np.float32(0.38903153), np.float32(0.45129937), np.float32(0.46175313), np.float32(0.45528504), np.float32(0.46286622), np.float32(0.45447427), np.float32(0.41788822), np.float32(0.39985615), np.float32(0.39588693), np.float32(0.34413537), np.float32(0.28490794), np.float32(0.28504252), np.float32(0.29162595), np.float32(0.2646117), np.float32(0.2376205), np.float32(0.3038743), np.float32(0.32450324), np.float32(0.30087084), np.float32(0.30176246), np.float32(0.297241), np.float32(0.28845486), np.float32(0.26533857), np.float32(0.26810262), np.float32(0.29388735), np.float32(0.29162595), np.float32(0.28687108), np.float32(0.3026739), np.float32(0.32096034), np.float32(0.33923855), np.float32(0.3748735), np.float32(0.4291879), np.float32(0.4302902), np.float32(0.42946976), np.float32(0.43713105), np.float32(0.57753843), np.float32(0.52064604), np.float32(0.5893936), np.float32(0.6416627), np.float32(0.6335397), np.float32(0.66747487), np.float32(0.723702), np.float32(0.76935935), np.float32(0.7967624), np.float32(0.8444924), np.float32(0.90510136), np.float32(0.906208), np.float32(0.92069066), np.float32(0.92695844), np.float32(0.9319267), np.float32(0.9396019), np.float32(0.94571966), np.float32(0.92696637), np.float32(0.8967769), np.float32(0.8262091), np.float32(0.79115564), np.float32(0.6713551), np.float32(0.5428692), np.float32(0.5319288), np.float32(0.49886918), np.float32(0.5910365), np.float32(0.68626875), np.float32(0.747848), np.float32(0.8313573), np.float32(0.79769456), np.float32(0.86082757), np.float32(0.9026542), np.float32(0.9226175), np.float32(0.9408501), np.float32(0.94529134), np.float32(0.9541031), np.float32(0.96158236), np.float32(0.9647101), np.float32(0.964907), np.float32(0.96710956), np.float32(0.9679836), np.float32(0.9672209), np.float32(0.96721476), np.float32(0.9662525), np.float32(0.96474993), np.float32(0.9613236), np.float32(0.95780724), np.float32(0.9591828), np.float32(0.9594964), np.float32(0.9586655), np.float32(0.95805764), np.float32(0.95591915), np.float32(0.9523879), np.float32(0.9489893), np.float32(0.93945193), np.float32(0.9341532), np.float32(0.90655744), np.float32(0.8862959), np.float32(0.8760883), np.float32(0.8541034), np.float32(0.85618335), np.float32(0.85202414), np.float32(0.85020554), np.float32(0.84654444), np.float32(0.8360865), np.float32(0.8193112), np.float32(0.76721597), np.float32(0.70102334), np.float32(0.6370281), np.float32(0.55462664), np.float32(0.49644724), np.float32(0.40163645), np.float32(0.41648605), np.float32(0.3649085), np.float32(0.2836393), np.float32(0.33297527), np.float32(0.3511133), np.float32(0.30741832), np.float32(0.27610612), np.float32(0.2833263), np.float32(0.29929996), np.float32(0.31109464), np.float32(0.2932988), np.float32(0.2745638), np.float32(0.28780136), np.float32(0.26530123), np.float32(0.2633493), np.float32(0.29002097), np.float32(0.29640588), np.float32(0.28910488), np.float32(0.2804316), np.float32(0.2803984), np.float32(0.27780837), np.float32(0.30653504), np.float32(0.3497434), np.float32(0.38565752), np.float32(0.45253447), np.float32(0.5030698), np.float32(0.55876696), np.float32(0.5930253), np.float32(0.6160298), np.float32(0.63232106), np.float32(0.6759795), np.float32(0.7120182), np.float32(0.76741475), np.float32(0.7986411), np.float32(0.8266571), np.float32(0.8376113), np.float32(0.8605594), np.float32(0.8675411), np.float32(0.87125105), np.float32(0.8854418), np.float32(0.9030533), np.float32(0.8996999), np.float32(0.9055675), np.float32(0.9131434), np.float32(0.9308388), np.float32(0.9386228), np.float32(0.93051594), np.float32(0.92809016), np.float32(0.92799735), np.float32(0.93113035), np.float32(0.92033136), np.float32(0.90644693), np.float32(0.89461136), np.float32(0.88538903), np.float32(0.87625545), np.float32(0.86282855), np.float32(0.8589942), np.float32(0.8509136), np.float32(0.83627135), np.float32(0.8125772), np.float32(0.8012174), np.float32(0.77686256), np.float32(0.7568675), np.float32(0.75790167), np.float32(0.73813677), np.float32(0.7206763), np.float32(0.7126106), np.float32(0.70594954), np.float32(0.7039469), np.float32(0.6989788), np.float32(0.69128025), np.float32(0.6929835), np.float32(0.6930642), np.float32(0.6855004), np.float32(0.6896539), np.float32(0.6904847), np.float32(0.6880257), np.float32(0.68839324), np.float32(0.68775177), np.float32(0.6826402), np.float32(0.6778742), np.float32(0.67923814), np.float32(0.685722), np.float32(0.69099313), np.float32(0.6841992), np.float32(0.6840837), np.float32(0.6802967), np.float32(0.6789256), np.float32(0.6756911), np.float32(0.6669966), np.float32(0.6599511), np.float32(0.6594895), np.float32(0.65253663), np.float32(0.6531908), np.float32(0.6569951), np.float32(0.6510529), np.float32(0.64699775), np.float32(0.64408565), np.float32(0.64675397), np.float32(0.64428335), np.float32(0.6403126), np.float32(0.6370271), np.float32(0.6401286), np.float32(0.63743937), np.float32(0.6386212), np.float32(0.64545834), np.float32(0.64531106), np.float32(0.6371966), np.float32(0.63970286), np.float32(0.64186704), np.float32(0.6412061), np.float32(0.63813), np.float32(0.6473557), np.float32(0.6503109), np.float32(0.64563423), np.float32(0.64656687), np.float32(0.6494399), np.float32(0.64497447), np.float32(0.6419906), np.float32(0.64325625), np.float32(0.64410084), np.float32(0.6368673), np.float32(0.6314403), np.float32(0.6326028), np.float32(0.6306624), np.float32(0.63182706), np.float32(0.62832546), np.float32(0.632792), np.float32(0.6341941), np.float32(0.63262343), np.float32(0.64083683), np.float32(0.64705783), np.float32(0.6417262), np.float32(0.6502212), np.float32(0.65528107), np.float32(0.6550221), np.float32(0.656852), np.float32(0.6565471), np.float32(0.65494347), np.float32(0.6571127), np.float32(0.66363776), np.float32(0.6604988), np.float32(0.66695046), np.float32(0.66903603), np.float32(0.6739275), np.float32(0.678673), np.float32(0.681285), np.float32(0.68652475), np.float32(0.6854065), np.float32(0.69358265), np.float32(0.6878185), np.float32(0.700028), np.float32(0.7160449), np.float32(0.7372914), np.float32(0.75369793), np.float32(0.765813), np.float32(0.79593146), np.float32(0.81797725), np.float32(0.8367207), np.float32(0.8508853), np.float32(0.86558855), np.float32(0.8755245), np.float32(0.8878218), np.float32(0.8931734), np.float32(0.9082371), np.float32(0.9152294), np.float32(0.9250761), np.float32(0.9319075), np.float32(0.9360884), np.float32(0.94497657), np.float32(0.95216674), np.float32(0.9557799), np.float32(0.9635255), np.float32(0.97058386), np.float32(0.97359043), np.float32(0.9744037), np.float32(0.97438985), np.float32(0.97436905), np.float32(0.9737594), np.float32(0.974152), np.float32(0.9748179), np.float32(0.97531295), np.float32(0.9748849), np.float32(0.9760345), np.float32(0.97665536), np.float32(0.97676146), np.float32(0.97732043), np.float32(0.9792324), np.float32(0.97926736), np.float32(0.9794095), np.float32(0.9798157), np.float32(0.9794825), np.float32(0.98051935), np.float32(0.9809887), np.float32(0.9801413), np.float32(0.9791732), np.float32(0.9791179), np.float32(0.9797437), np.float32(0.9804385), np.float32(0.9803836), np.float32(0.98084396), np.float32(0.98062116), np.float32(0.98072225), np.float32(0.9805501), np.float32(0.9798685), np.float32(0.9788703), np.float32(0.97876143), np.float32(0.97670275), np.float32(0.9767263), np.float32(0.9763432), np.float32(0.9755137), np.float32(0.97425383), np.float32(0.9735735), np.float32(0.97451574), np.float32(0.97345257), np.float32(0.9752236), np.float32(0.9771474), np.float32(0.97540104), np.float32(0.97444296), np.float32(0.9734847), np.float32(0.9693691), np.float32(0.9656789), np.float32(0.95393145), np.float32(0.9409935), np.float32(0.92385775), np.float32(0.9117648), np.float32(0.8969669), np.float32(0.88707334), np.float32(0.88596183), np.float32(0.86951685), np.float32(0.86306566), np.float32(0.8480579), np.float32(0.84965146), np.float32(0.8546103), np.float32(0.8434667), np.float32(0.835181), np.float32(0.84914124), np.float32(0.86621946), np.float32(0.87372386), np.float32(0.8900757), np.float32(0.895766), np.float32(0.89532083), np.float32(0.90225303), np.float32(0.8967718), np.float32(0.9087732), np.float32(0.90643203), np.float32(0.91193575), np.float32(0.92551696), np.float32(0.9325443), np.float32(0.9459947), np.float32(0.9466068), np.float32(0.9596664), np.float32(0.96007574), np.float32(0.96357596), np.float32(0.9651158), np.float32(0.9637668), np.float32(0.96366054), np.float32(0.9676325), np.float32(0.96575236), np.float32(0.9630224), np.float32(0.9614632), np.float32(0.9595071), np.float32(0.9543432), np.float32(0.94699556), np.float32(0.9414588), np.float32(0.9198143), np.float32(0.92405427), np.float32(0.9237487), np.float32(0.9012323), np.float32(0.9197793), np.float32(0.88897365), np.float32(0.86961925), np.float32(0.88173664), np.float32(0.8742489), np.float32(0.88029623), np.float32(0.86927444), np.float32(0.88312256), np.float32(0.90223145), np.float32(0.912412)], 'MGKEKVHINIVVIGHVDSGKSTTTGHLIYKLGGIDKRVIERFEKEAAEMNKRSFKYAWVLDKLKAERERGITIDIALWKFETTKYYCTVIDAPGHRDFIKNMITGTSQADCAVLIIDSTTGGFEAGISKDGQTREHALLAFTLGVRQMICCCNKMDATTPKYSKARYDEIVKEVSSYLKKVGYNPDKIPFVPISGFEGDNMIERSTNLDWYKGPTLLEALDQLNEPKRPSDKPLRLPLQDVYKIGGIGTVPVGRVETGVIKPGMVVTFGPTGLTTEVKSVEMHHEALQEALPGDNVGFNVKNVAVKDLKRGFVASNSKDDPAKGAASFTAQVIIMNHPGQIGNGYAPVLDCHTSHIAVKFAEILTKIDRRSGKELEKEPKFLKNGDAGMVKMIPTKPMVVETFSEYPPLGRFAVRDMRQTVAVGVIKSVDKKDPSGAKVTKAAQKKK': [np.float32(0.2693223), np.float32(0.18890354), np.float32(0.18087424), np.float32(0.21315093), np.float32(0.17343505), np.float32(0.18734494), np.float32(0.17325282), np.float32(0.19035791), np.float32(0.22065578), np.float32(0.21914111), np.float32(0.21984938), np.float32(0.172816), np.float32(0.12908371), np.float32(0.094587885), np.float32(0.07064484), np.float32(0.051702566), np.float32(0.04178179), np.float32(0.033326916), np.float32(0.04326604), np.float32(0.03961794), np.float32(0.048313264), np.float32(0.0577295), np.float32(0.060731724), np.float32(0.064493544), np.float32(0.08097961), np.float32(0.11463405), np.float32(0.115132935), np.float32(0.11360532), np.float32(0.12580557), np.float32(0.13082935), np.float32(0.11305869), np.float32(0.110988915), np.float32(0.1155482), np.float32(0.11738012), np.float32(0.10591555), np.float32(0.10960189), np.float32(0.119260855), np.float32(0.119520396), np.float32(0.12735742), np.float32(0.14832388), np.float32(0.15632513), np.float32(0.15866838), np.float32(0.15268432), np.float32(0.16347054), np.float32(0.15836181), np.float32(0.14952138), np.float32(0.15527482), np.float32(0.14813334), np.float32(0.123675935), np.float32(0.11484425), np.float32(0.13001949), np.float32(0.12850185), np.float32(0.13057363), np.float32(0.12867823), np.float32(0.14697668), np.float32(0.15464386), np.float32(0.14734946), np.float32(0.15206611), np.float32(0.15714468), np.float32(0.1468813), np.float32(0.14454916), np.float32(0.13784476), np.float32(0.1259942), np.float32(0.09539705), np.float32(0.08891262), np.float32(0.08960038), np.float32(0.069881506), np.float32(0.06616366), np.float32(0.06589317), np.float32(0.07246355), np.float32(0.075268745), np.float32(0.08174067), np.float32(0.09423992), np.float32(0.090381324), np.float32(0.08117749), np.float32(0.07602929), np.float32(0.071397685), np.float32(0.064092174), np.float32(0.0555851), np.float32(0.051402688), np.float32(0.045351353), np.float32(0.04134067), np.float32(0.040719226), np.float32(0.04274026), np.float32(0.039708674), np.float32(0.049493108), np.float32(0.04730921), np.float32(0.043214492), np.float32(0.043442972), np.float32(0.04780452), np.float32(0.048639897), np.float32(0.046075393), np.float32(0.049761713), np.float32(0.049488854), np.float32(0.049656432), np.float32(0.05197083), np.float32(0.054129194), np.float32(0.05605697), np.float32(0.057898033), np.float32(0.058104996), np.float32(0.05408917), np.float32(0.05266498), np.float32(0.049533375), np.float32(0.041688815), np.float32(0.03757752), np.float32(0.030735673), np.float32(0.027755976), np.float32(0.0289317), np.float32(0.030573945), np.float32(0.029092912), np.float32(0.027544828), np.float32(0.027907215), np.float32(0.026683357), np.float32(0.026793674), np.float32(0.026796719), np.float32(0.029248225), np.float32(0.027285162), np.float32(0.033124786), np.float32(0.035889745), np.float32(0.038000617), np.float32(0.037884448), np.float32(0.03773353), np.float32(0.037987594), np.float32(0.045108594), np.float32(0.045147195), np.float32(0.046922047), np.float32(0.052126084), np.float32(0.0552211), np.float32(0.05631082), np.float32(0.056481596), np.float32(0.0641494), np.float32(0.05868652), np.float32(0.053364933), np.float32(0.047010206), np.float32(0.04724629), np.float32(0.04632491), np.float32(0.041820604), np.float32(0.037056245), np.float32(0.033103824), np.float32(0.027905747), np.float32(0.025063755), np.float32(0.022267876), np.float32(0.021434797), np.float32(0.020707566), np.float32(0.021868968), np.float32(0.022648897), np.float32(0.02426791), np.float32(0.023928517), np.float32(0.028654892), np.float32(0.040118214), np.float32(0.040711742), np.float32(0.042665925), np.float32(0.057109147), np.float32(0.071455784), np.float32(0.07986067), np.float32(0.07770151), np.float32(0.0864709), np.float32(0.09656607), np.float32(0.07827022), np.float32(0.07664097), np.float32(0.10146641), np.float32(0.10792858), np.float32(0.10745357), np.float32(0.11393993), np.float32(0.12997538), np.float32(0.105238035), np.float32(0.08647714), np.float32(0.09798148), np.float32(0.102381945), np.float32(0.092081964), np.float32(0.09171705), np.float32(0.09444507), np.float32(0.09522175), np.float32(0.08916964), np.float32(0.10266188), np.float32(0.11590471), np.float32(0.102341875), np.float32(0.09554345), np.float32(0.09978561), np.float32(0.10078591), np.float32(0.09286847), np.float32(0.08393608), np.float32(0.097287565), np.float32(0.113988586), np.float32(0.10192043), np.float32(0.10799171), np.float32(0.11849951), np.float32(0.13881125), np.float32(0.13035569), np.float32(0.14942329), np.float32(0.16875291), np.float32(0.15122856), np.float32(0.14562115), np.float32(0.14185366), np.float32(0.1186392), np.float32(0.11507815), np.float32(0.10099487), np.float32(0.09932965), np.float32(0.08069034), np.float32(0.06618703), np.float32(0.0749502), np.float32(0.07269776), np.float32(0.09336427), np.float32(0.10255973), np.float32(0.0859753), np.float32(0.08935007), np.float32(0.09479609), np.float32(0.08941436), np.float32(0.07832639), np.float32(0.071522966), np.float32(0.07823115), np.float32(0.06811537), np.float32(0.07610811), np.float32(0.08063557), np.float32(0.083270356), np.float32(0.091615155), np.float32(0.09726684), np.float32(0.103193164), np.float32(0.10440454), np.float32(0.119958505), np.float32(0.14984407), np.float32(0.15707213), np.float32(0.16039892), np.float32(0.18118574), np.float32(0.1738997), np.float32(0.19764507), np.float32(0.19882129), np.float32(0.20952187), np.float32(0.21494749), np.float32(0.218974), np.float32(0.19152364), np.float32(0.20708705), np.float32(0.21898589), np.float32(0.22023596), np.float32(0.21905515), np.float32(0.2200706), np.float32(0.20370908), np.float32(0.16876061), np.float32(0.13713223), np.float32(0.11117944), np.float32(0.09364837), np.float32(0.086545065), np.float32(0.076169595), np.float32(0.07228077), np.float32(0.061215445), np.float32(0.055882413), np.float32(0.0574692), np.float32(0.05117145), np.float32(0.050850008), np.float32(0.051027324), np.float32(0.057742972), np.float32(0.05514233), np.float32(0.05087312), np.float32(0.051130883), np.float32(0.050619293), np.float32(0.04594621), np.float32(0.044311885), np.float32(0.040787734), np.float32(0.03945826), np.float32(0.04266041), np.float32(0.043174922), np.float32(0.042441852), np.float32(0.04342349), np.float32(0.04226324), np.float32(0.0474879), np.float32(0.04819307), np.float32(0.047897585), np.float32(0.05056009), np.float32(0.046442993), np.float32(0.044587724), np.float32(0.043584924), np.float32(0.042437803), np.float32(0.043596193), np.float32(0.047810655), np.float32(0.0447919), np.float32(0.042849593), np.float32(0.048539523), np.float32(0.060629062), np.float32(0.06550539), np.float32(0.067676686), np.float32(0.08232312), np.float32(0.10679371), np.float32(0.120031364), np.float32(0.11485366), np.float32(0.11728915), np.float32(0.12321156), np.float32(0.12539196), np.float32(0.124791615), np.float32(0.12147019), np.float32(0.12412615), np.float32(0.117515445), np.float32(0.114807315), np.float32(0.11777441), np.float32(0.10507677), np.float32(0.110930234), np.float32(0.1133381), np.float32(0.104258135), np.float32(0.105199605), np.float32(0.10548911), np.float32(0.109212026), np.float32(0.09281815), np.float32(0.083196715), np.float32(0.0854971), np.float32(0.08323169), np.float32(0.0783102), np.float32(0.07909956), np.float32(0.08350757), np.float32(0.09123927), np.float32(0.101877846), np.float32(0.108278036), np.float32(0.1264597), np.float32(0.15581974), np.float32(0.1748388), np.float32(0.17764258), np.float32(0.18182506), np.float32(0.19461374), np.float32(0.19490457), np.float32(0.18727997), np.float32(0.16516997), np.float32(0.15167579), np.float32(0.12673634), np.float32(0.10279831), np.float32(0.08089901), np.float32(0.0767779), np.float32(0.071716994), np.float32(0.06974905), np.float32(0.07308394), np.float32(0.06470881), np.float32(0.06474864), np.float32(0.06377406), np.float32(0.049626816), np.float32(0.041754443), np.float32(0.038035933), np.float32(0.03389574), np.float32(0.028508725), np.float32(0.023503788), np.float32(0.019888896), np.float32(0.019168206), np.float32(0.018996045), np.float32(0.018082365), np.float32(0.020015728), np.float32(0.02202717), np.float32(0.024731677), np.float32(0.027243841), np.float32(0.027320532), np.float32(0.028236443), np.float32(0.031208778), np.float32(0.03310003), np.float32(0.03176322), np.float32(0.032158606), np.float32(0.032808915), np.float32(0.032267507), np.float32(0.028662665), np.float32(0.029814782), np.float32(0.03140758), np.float32(0.027858946), np.float32(0.028854514), np.float32(0.03341198), np.float32(0.045837425), np.float32(0.04845241), np.float32(0.054681778), np.float32(0.067347065), np.float32(0.07734018), np.float32(0.08289854), np.float32(0.09093695), np.float32(0.10712666), np.float32(0.11174981), np.float32(0.1096909), np.float32(0.12827736), np.float32(0.1369835), np.float32(0.13943242), np.float32(0.16488712), np.float32(0.2071133), np.float32(0.2296663), np.float32(0.23295067), np.float32(0.28012052), np.float32(0.29863176), np.float32(0.29189375), np.float32(0.2853566), np.float32(0.31270084), np.float32(0.32394147), np.float32(0.29107305), np.float32(0.27814275), np.float32(0.30454296), np.float32(0.39351043), np.float32(0.34652877), np.float32(0.29250884), np.float32(0.2986117), np.float32(0.28986007), np.float32(0.2504371), np.float32(0.21891266), np.float32(0.21184364), np.float32(0.17355683), np.float32(0.19236319), np.float32(0.18066798), np.float32(0.16646445), np.float32(0.17320529), np.float32(0.16935094), np.float32(0.17663671), np.float32(0.24919647), np.float32(0.22609897), np.float32(0.19734043), np.float32(0.20519213), np.float32(0.23162027), np.float32(0.18124835), np.float32(0.17523883), np.float32(0.1725399), np.float32(0.16613309), np.float32(0.1608156), np.float32(0.13460614), np.float32(0.14638658), np.float32(0.15004294), np.float32(0.14491613), np.float32(0.1314657), np.float32(0.13650106), np.float32(0.15497229), np.float32(0.1521105), np.float32(0.14483313), np.float32(0.16379768), np.float32(0.18744798), np.float32(0.20448723), np.float32(0.24077305), np.float32(0.29448962), np.float32(0.29491362), np.float32(0.34957543), np.float32(0.40691492), np.float32(0.55138963), np.float32(0.57419705), np.float32(0.61414665), np.float32(0.72605664), np.float32(0.72363156), np.float32(0.73249483), np.float32(0.82125974), np.float32(0.88188165), np.float32(0.92437804), np.float32(0.9272021), np.float32(0.9298114), np.float32(0.9407204), np.float32(0.93988687), np.float32(0.930388), np.float32(0.92460376), np.float32(0.901896), np.float32(0.90838695), np.float32(0.878619), np.float32(0.85501164), np.float32(0.8714604), np.float32(0.8586013)], 'MGYWKSKILPKIKKVFEKNGSKKAAVEACKSFDDSKEEISQEFEDKRAVLQLKIVEIYEASPAEIKTIVKDPKEAGLKKHSADVNKFLEEPTKMEFPGSKAVCEASSKYGAALVPGPVLFLLEKV': [np.float32(0.73505026), np.float32(0.6870518), np.float32(0.71083957), np.float32(0.61159676), np.float32(0.56017804), np.float32(0.5948628), np.float32(0.5804743), np.float32(0.5841327), np.float32(0.6245646), np.float32(0.50835174), np.float32(0.46531358), np.float32(0.4438602), np.float32(0.3690117), np.float32(0.35438344), np.float32(0.2917284), np.float32(0.31143475), np.float32(0.31043383), np.float32(0.29027367), np.float32(0.28450388), np.float32(0.26769084), np.float32(0.26298258), np.float32(0.29335636), np.float32(0.29703155), np.float32(0.29784665), np.float32(0.336261), np.float32(0.3511307), np.float32(0.3186724), np.float32(0.31806976), np.float32(0.3167964), np.float32(0.31475288), np.float32(0.28990886), np.float32(0.26174247), np.float32(0.25882933), np.float32(0.27108574), np.float32(0.24095742), np.float32(0.21285844), np.float32(0.21312396), np.float32(0.24048722), np.float32(0.21636479), np.float32(0.20698944), np.float32(0.18568122), np.float32(0.20826398), np.float32(0.17259811), np.float32(0.16409141), np.float32(0.18323854), np.float32(0.17872249), np.float32(0.17029345), np.float32(0.2025802), np.float32(0.20576899), np.float32(0.20513374), np.float32(0.2016806), np.float32(0.23731485), np.float32(0.2751883), np.float32(0.21599272), np.float32(0.24589378), np.float32(0.26732364), np.float32(0.26435038), np.float32(0.24331376), np.float32(0.27218473), np.float32(0.26604533), np.float32(0.28311616), np.float32(0.29625136), np.float32(0.37081906), np.float32(0.40026885), np.float32(0.43489122), np.float32(0.45274216), np.float32(0.5099598), np.float32(0.499709), np.float32(0.5058935), np.float32(0.5502753), np.float32(0.5706365), np.float32(0.57083976), np.float32(0.51440316), np.float32(0.5378086), np.float32(0.5504055), np.float32(0.4946452), np.float32(0.4300392), np.float32(0.4875215), np.float32(0.46898547), np.float32(0.46014392), np.float32(0.47637385), np.float32(0.5578437), np.float32(0.48194835), np.float32(0.53993356), np.float32(0.521412), np.float32(0.4689755), np.float32(0.45352548), np.float32(0.41104266), np.float32(0.46542475), np.float32(0.43515292), np.float32(0.36903226), np.float32(0.37012145), np.float32(0.3891709), np.float32(0.35277587), np.float32(0.29347903), np.float32(0.30246815), np.float32(0.39785603), np.float32(0.35819802), np.float32(0.28700542), np.float32(0.29942176), np.float32(0.31896383), np.float32(0.23244727), np.float32(0.20664333), np.float32(0.20191433), np.float32(0.24155402), np.float32(0.22831391), np.float32(0.21237995), np.float32(0.2369635), np.float32(0.347213), np.float32(0.2675324), np.float32(0.34278828), np.float32(0.40401766), np.float32(0.47063956), np.float32(0.6190434), np.float32(0.48955208), np.float32(0.5212172), np.float32(0.49955034), np.float32(0.41417533), np.float32(0.43346196), np.float32(0.46814945), np.float32(0.35192516), np.float32(0.36984825), np.float32(0.40997803), np.float32(0.40367624), np.float32(0.35526752)], 'MLPAVAQGAIGITCRDGDQAMLDFLAPLNHPETKTCVDCERSFLARLDGSCRTPIAGQACIEDGVLHFRGLVAKPDGSVVFETGKSGKPADALAIGTDAGTELKEKMGDNFFAV': [np.float32(0.2664703), np.float32(0.17136547), np.float32(0.1407249), np.float32(0.19261713), np.float32(0.18488152), np.float32(0.17259029), np.float32(0.18350793), np.float32(0.20959313), np.float32(0.23039497), np.float32(0.20075133), np.float32(0.16589753), np.float32(0.1553619), np.float32(0.13977636), np.float32(0.13066855), np.float32(0.11149612), np.float32(0.11276601), np.float32(0.1279514), np.float32(0.14486673), np.float32(0.1741343), np.float32(0.20342466), np.float32(0.20322654), np.float32(0.20822068), np.float32(0.20721667), np.float32(0.20104389), np.float32(0.18413892), np.float32(0.19578321), np.float32(0.20177536), np.float32(0.19503066), np.float32(0.18318094), np.float32(0.20533527), np.float32(0.21115443), np.float32(0.2042082), np.float32(0.2016701), np.float32(0.2105852), np.float32(0.20734455), np.float32(0.20199764), np.float32(0.20697346), np.float32(0.21046829), np.float32(0.21104534), np.float32(0.20713717), np.float32(0.20513318), np.float32(0.18778978), np.float32(0.18616694), np.float32(0.16304721), np.float32(0.15170635), np.float32(0.14751829), np.float32(0.127018), np.float32(0.12053952), np.float32(0.12544443), np.float32(0.11993928), np.float32(0.11989258), np.float32(0.14148077), np.float32(0.1496146), np.float32(0.134885), np.float32(0.11302111), np.float32(0.123081766), np.float32(0.11589933), np.float32(0.109847225), np.float32(0.107549876), np.float32(0.11740442), np.float32(0.1384105), np.float32(0.14697446), np.float32(0.13821873), np.float32(0.14753094), np.float32(0.13864356), np.float32(0.14333993), np.float32(0.1288689), np.float32(0.11515334), np.float32(0.10857769), np.float32(0.1026545), np.float32(0.108275525), np.float32(0.11800813), np.float32(0.14089362), np.float32(0.14954697), np.float32(0.16560248), np.float32(0.16328284), np.float32(0.18166012), np.float32(0.19704898), np.float32(0.2315203), np.float32(0.22145297), np.float32(0.28821084), np.float32(0.28508916), np.float32(0.28685334), np.float32(0.34915686), np.float32(0.42231035), np.float32(0.39103472), np.float32(0.4085453), np.float32(0.36587045), np.float32(0.36112204), np.float32(0.41781688), np.float32(0.4562439), np.float32(0.5103017), np.float32(0.5644291), np.float32(0.62651765), np.float32(0.5844079), np.float32(0.58259904), np.float32(0.56469303), np.float32(0.48366678), np.float32(0.45609143), np.float32(0.49695817), np.float32(0.4907492), np.float32(0.39673808), np.float32(0.3844247), np.float32(0.8541117), np.float32(0.3193876), np.float32(0.16236895), np.float32(0.30065173), np.float32(0.23459788), np.float32(0.17674562), np.float32(0.16808842), np.float32(0.13958572), np.float32(0.15954424), np.float32(0.22735974), np.float32(0.21688436)], 'MGDAPSPEEKLHLITRNLQVRLSNVTSPWMVRTLQIALGNRGLGPGLQLSPLPFLFREYTLDVYRLSSVVTQHDSKKAGAEVVKQVEHPLLSGLLYPGLQALDEEYLKVDAQFGGVDQRKIFTFAEKYLPALGYSKRVHLMNPMVPGLTGSKMSSSEEESKIDLLDRKEDVKKKLKKAFCEPGNVENNGVLSFIKHVLFPLKSEFVILRDEKWGGNKTYTAYTDLEKDFAAEVVHPGDLKNSVEVALNKLLDPIREKFNTPALKKLASAAYPDPSKQSKASRKGALPRIQNQRRSSHPGWISVWGKSSLWRSTQMQTACM': [np.float32(0.79942423), np.float32(0.76378244), np.float32(0.71821666), np.float32(0.6947162), np.float32(0.7017878), np.float32(0.6494531), np.float32(0.5871317), np.float32(0.5171723), np.float32(0.4898868), np.float32(0.4675217), np.float32(0.4192347), np.float32(0.37724757), np.float32(0.33235368), np.float32(0.28776175), np.float32(0.24384417), np.float32(0.18899283), np.float32(0.17406368), np.float32(0.1593927), np.float32(0.13821489), np.float32(0.13033892), np.float32(0.1256446), np.float32(0.10822669), np.float32(0.09256901), np.float32(0.0924641), np.float32(0.08640585), np.float32(0.08204488), np.float32(0.08243376), np.float32(0.086863294), np.float32(0.088478684), np.float32(0.09701234), np.float32(0.105069645), np.float32(0.09988609), np.float32(0.09996099), np.float32(0.10071255), np.float32(0.11365657), np.float32(0.10166775), np.float32(0.095299155), np.float32(0.095746875), np.float32(0.09047733), np.float32(0.092838585), np.float32(0.08369017), np.float32(0.08189397), np.float32(0.0839861), np.float32(0.083013505), np.float32(0.079306886), np.float32(0.09051652), np.float32(0.10768719), np.float32(0.1095149), np.float32(0.11051145), np.float32(0.1111468), np.float32(0.11773123), np.float32(0.10250979), np.float32(0.09354318), np.float32(0.086616635), np.float32(0.0744355), np.float32(0.06773937), np.float32(0.06883472), np.float32(0.06272714), np.float32(0.052188188), np.float32(0.055897895), np.float32(0.05471351), np.float32(0.061484206), np.float32(0.06558708), np.float32(0.06669619), np.float32(0.082694866), np.float32(0.09685753), np.float32(0.10191138), np.float32(0.111130565), np.float32(0.12725411), np.float32(0.12880152), np.float32(0.12437094), np.float32(0.12418924), np.float32(0.12099186), np.float32(0.14678667), np.float32(0.14208303), np.float32(0.1507659), np.float32(0.16181697), np.float32(0.16423784), np.float32(0.17739695), np.float32(0.19606507), np.float32(0.19498897), np.float32(0.19205862), np.float32(0.17851381), np.float32(0.1605648), np.float32(0.14198941), np.float32(0.13423592), np.float32(0.114334986), np.float32(0.09948461), np.float32(0.07992496), np.float32(0.06441601), np.float32(0.056398977), np.float32(0.05821212), np.float32(0.06009686), np.float32(0.05651838), np.float32(0.054520667), np.float32(0.057395767), np.float32(0.05850169), np.float32(0.05388595), np.float32(0.053704184), np.float32(0.053224802), np.float32(0.062282976), np.float32(0.057955667), np.float32(0.06437608), np.float32(0.07382182), np.float32(0.072685815), np.float32(0.07983603), np.float32(0.08637317), np.float32(0.09840026), np.float32(0.1085324), np.float32(0.091687605), np.float32(0.0840158), np.float32(0.098289326), np.float32(0.07753342), np.float32(0.07104422), np.float32(0.079087436), np.float32(0.08489672), np.float32(0.070316896), np.float32(0.063532695), np.float32(0.07112961), np.float32(0.077923715), np.float32(0.0704301), np.float32(0.07766487), np.float32(0.081372835), np.float32(0.08304277), np.float32(0.079461284), np.float32(0.07847435), np.float32(0.07209777), np.float32(0.06939695), np.float32(0.066633664), np.float32(0.06571088), np.float32(0.062924065), np.float32(0.056789096), np.float32(0.051945318), np.float32(0.053635634), np.float32(0.056994822), np.float32(0.053951066), np.float32(0.058657143), np.float32(0.07273874), np.float32(0.06932226), np.float32(0.07084371), np.float32(0.095132574), np.float32(0.117421485), np.float32(0.14282182), np.float32(0.15298957), np.float32(0.16769898), np.float32(0.19953462), np.float32(0.22987793), np.float32(0.27460927), np.float32(0.29139736), np.float32(0.3545939), np.float32(0.37151086), np.float32(0.44229466), np.float32(0.46587604), np.float32(0.48145324), np.float32(0.5523249), np.float32(0.57190365), np.float32(0.5778148), np.float32(0.5379391), np.float32(0.5219489), np.float32(0.43940246), np.float32(0.40269187), np.float32(0.40739417), np.float32(0.41792196), np.float32(0.36703074), np.float32(0.32550064), np.float32(0.31872076), np.float32(0.27751178), np.float32(0.22318514), np.float32(0.2008443), np.float32(0.20472291), np.float32(0.19905207), np.float32(0.17756256), np.float32(0.17789412), np.float32(0.17147566), np.float32(0.18423897), np.float32(0.17603445), np.float32(0.19769157), np.float32(0.20257394), np.float32(0.18254127), np.float32(0.16308163), np.float32(0.13958727), np.float32(0.114595555), np.float32(0.09728007), np.float32(0.09959688), np.float32(0.10219804), np.float32(0.08726431), np.float32(0.081260055), np.float32(0.08522478), np.float32(0.08259239), np.float32(0.07350679), np.float32(0.07998631), np.float32(0.08236722), np.float32(0.082991466), np.float32(0.066522285), np.float32(0.061731894), np.float32(0.055126708), np.float32(0.047087085), np.float32(0.04459595), np.float32(0.042805146), np.float32(0.04363968), np.float32(0.043996997), np.float32(0.042641837), np.float32(0.046328355), np.float32(0.04881713), np.float32(0.05485666), np.float32(0.06507754), np.float32(0.07486256), np.float32(0.076930694), np.float32(0.078568004), np.float32(0.08753563), np.float32(0.08871343), np.float32(0.0914404), np.float32(0.09459407), np.float32(0.08786453), np.float32(0.082973465), np.float32(0.09153168), np.float32(0.09517877), np.float32(0.09644608), np.float32(0.1075159), np.float32(0.121451974), np.float32(0.13948713), np.float32(0.1327253), np.float32(0.13034011), np.float32(0.13134587), np.float32(0.12517975), np.float32(0.12925577), np.float32(0.13575874), np.float32(0.12350812), np.float32(0.12931594), np.float32(0.13114887), np.float32(0.12726307), np.float32(0.11526761), np.float32(0.11043428), np.float32(0.12189062), np.float32(0.1313741), np.float32(0.13493603), np.float32(0.12032007), np.float32(0.1322277), np.float32(0.12885225), np.float32(0.1103749), np.float32(0.11416043), np.float32(0.12712951), np.float32(0.12737529), np.float32(0.123018876), np.float32(0.13302378), np.float32(0.1410675), np.float32(0.14195317), np.float32(0.14299546), np.float32(0.14099252), np.float32(0.14627913), np.float32(0.14376895), np.float32(0.14330035), np.float32(0.16355793), np.float32(0.17503873), np.float32(0.17783876), np.float32(0.19349636), np.float32(0.24538492), np.float32(0.2657259), np.float32(0.3255235), np.float32(0.36440164), np.float32(0.43320608), np.float32(0.47656134), np.float32(0.5266119), np.float32(0.56708086), np.float32(0.6075668), np.float32(0.64040715), np.float32(0.6726397), np.float32(0.7135669), np.float32(0.7361065), np.float32(0.7563551), np.float32(0.79182225), np.float32(0.80253434), np.float32(0.8290082), np.float32(0.857377), np.float32(0.86770666), np.float32(0.88395524), np.float32(0.8933004), np.float32(0.89185053), np.float32(0.9180685), np.float32(0.93638974), np.float32(0.93617886), np.float32(0.9387854), np.float32(0.94107133), np.float32(0.9457063), np.float32(0.95392454), np.float32(0.9561204), np.float32(0.9585596), np.float32(0.95701385), np.float32(0.9559046), np.float32(0.9569396), np.float32(0.94370055), np.float32(0.9281606), np.float32(0.9157264), np.float32(0.92012143), np.float32(0.91361517), np.float32(0.9210449), np.float32(0.92421836), np.float32(0.94636345), np.float32(0.949163), np.float32(0.9518959), np.float32(0.9469699), np.float32(0.94429266), np.float32(0.938737), np.float32(0.9302053), np.float32(0.93317556), np.float32(0.9176034), np.float32(0.9100639), np.float32(0.89596033), np.float32(0.9046748), np.float32(0.90226823), np.float32(0.9018585), np.float32(0.94900936), np.float32(0.8610032), np.float32(0.87499195), np.float32(0.8807927), np.float32(0.8813135), np.float32(0.8983373), np.float32(0.89897007), np.float32(0.87358475), np.float32(0.8790637)], 'MDTFELDSDAFYICTEVSPRNFVVQKAIQIDKSQIERMVGKFDGKVAVEKTSSPGSSVGTSNAHSPGTSPSTSASGASGIPQPPPLPYWFNRECKSSLMMIGPQPPGPSSGMSMPSSSSTNQFVPAVPPPPPLSREEIKQLLKNQLEYYFSRENLSSDRYLKCQMDSDNYVPINVLAGFPKIMRLTTDVDLIVEALKESTNVELDEKFEKVRAITKRKVMLIREIPETHREEVVKLIADGPPYTDLQYGVNDGWYVTYENELDAQVAYVAVQHRKNEITQKQVCARIKTCGPSTFAPPPEETPHSENGQMTTLGNGEQGTVHLRELGQTLSDYGFVPVATYRPGDPISSHFEYITPTFRFSGNSLSYNPPMPPVPPLPPQHHQQHQQQQQQQQPPLLQNTPQPYYYGSSVSTTPRNYDEMSTASSNSTHTTTSNYNNRNGSRNGGNQYYESRSSFSNSNEWRSRGGGNGGRFQNNYSENNGRQSNGSNGRWRGNNRNGATTNGYGYQQHNNRQNHYQNGQQRENGENGHHNHYQNGQSSNSWWSGNDGQTRQRKQQHNGYNNRPTVSSSSSSSTSSKYFSPDAVETPTNSGSSTPPQTSVRNPKYHVPTPTDLPPPPVWPAPNFDRRRKSSETSFTTNTTTNTLTPSTPVTPPVLRPAFSESKAPQEPSKPVETKENNKPALTDDFPLPEPLPQKPKIETNHHSAVEKDAEKIKVRSPPVVVASSPAPAAPSPFSFEETAFPSLPKKVEPVKPPQKPTFR': [np.float32(0.46709877), np.float32(0.4009397), np.float32(0.4348441), np.float32(0.44832167), np.float32(0.44419828), np.float32(0.4979546), np.float32(0.5132235), np.float32(0.5458756), np.float32(0.50475395), np.float32(0.55019706), np.float32(0.4902009), np.float32(0.5035898), np.float32(0.45191944), np.float32(0.3290453), np.float32(0.32392016), np.float32(0.28350237), np.float32(0.2576424), np.float32(0.24810776), np.float32(0.2126761), np.float32(0.20918258), np.float32(0.19690958), np.float32(0.19556265), np.float32(0.18657257), np.float32(0.17744797), np.float32(0.17310391), np.float32(0.1954108), np.float32(0.1972326), np.float32(0.1873482), np.float32(0.18515554), np.float32(0.20193239), np.float32(0.18969548), np.float32(0.1777777), np.float32(0.1914921), np.float32(0.2133703), np.float32(0.2331405), np.float32(0.27592078), np.float32(0.36691254), np.float32(0.43493775), np.float32(0.49322158), np.float32(0.5468946), np.float32(0.62507164), np.float32(0.64295006), np.float32(0.71631956), np.float32(0.76182973), np.float32(0.7722997), np.float32(0.8162366), np.float32(0.8474568), np.float32(0.8873864), np.float32(0.9065001), np.float32(0.910584), np.float32(0.93502307), np.float32(0.9448735), np.float32(0.95345104), np.float32(0.9568817), np.float32(0.96239), np.float32(0.9644018), np.float32(0.9671172), np.float32(0.97132313), np.float32(0.9749067), np.float32(0.9768569), np.float32(0.9788384), np.float32(0.9800085), np.float32(0.9804539), np.float32(0.9807211), np.float32(0.9817067), np.float32(0.98267454), np.float32(0.9821827), np.float32(0.9825811), np.float32(0.98321944), np.float32(0.98344016), np.float32(0.9832456), np.float32(0.98273957), np.float32(0.9824952), np.float32(0.9826078), np.float32(0.98217887), np.float32(0.9807561), np.float32(0.9792413), np.float32(0.9778374), np.float32(0.97588056), np.float32(0.97453624), np.float32(0.97074753), np.float32(0.96687675), np.float32(0.9645567), np.float32(0.9649524), np.float32(0.96115124), np.float32(0.95430326), np.float32(0.95201457), np.float32(0.93321127), np.float32(0.93814707), np.float32(0.950272), np.float32(0.9461188), np.float32(0.9522862), np.float32(0.9547704), np.float32(0.959552), np.float32(0.962016), np.float32(0.9641975), np.float32(0.9692889), np.float32(0.9680845), np.float32(0.96829796), np.float32(0.9712026), np.float32(0.9719406), np.float32(0.9709886), np.float32(0.97474444), np.float32(0.97524476), np.float32(0.9757269), np.float32(0.9772298), np.float32(0.9780513), np.float32(0.97794557), np.float32(0.97926736), np.float32(0.9799643), np.float32(0.9801532), np.float32(0.98054147), np.float32(0.9799479), np.float32(0.9800458), np.float32(0.97903574), np.float32(0.97941005), np.float32(0.97683847), np.float32(0.97434753), np.float32(0.96980315), np.float32(0.9677952), np.float32(0.9652321), np.float32(0.9601954), np.float32(0.9480274), np.float32(0.9467927), np.float32(0.93668586), np.float32(0.92875314), np.float32(0.9053189), np.float32(0.89370686), np.float32(0.8739022), np.float32(0.8522465), np.float32(0.82835925), np.float32(0.77580523), np.float32(0.717688), np.float32(0.67959255), np.float32(0.586748), np.float32(0.51584667), np.float32(0.45492724), np.float32(0.39084086), np.float32(0.32468495), np.float32(0.3030533), np.float32(0.25460896), np.float32(0.2235427), np.float32(0.18123914), np.float32(0.16315624), np.float32(0.1382589), np.float32(0.12647487), np.float32(0.1235735), np.float32(0.1212857), np.float32(0.11032322), np.float32(0.10586297), np.float32(0.12311059), np.float32(0.11702131), np.float32(0.114581965), np.float32(0.117809504), np.float32(0.14817667), np.float32(0.13736953), np.float32(0.13928029), np.float32(0.14828034), np.float32(0.17298396), np.float32(0.16240695), np.float32(0.15792568), np.float32(0.17560434), np.float32(0.17714618), np.float32(0.1817613), np.float32(0.16564055), np.float32(0.14624013), np.float32(0.13518481), np.float32(0.13337134), np.float32(0.118957825), np.float32(0.12517796), np.float32(0.10949007), np.float32(0.09590467), np.float32(0.10080644), np.float32(0.101058595), np.float32(0.095324114), np.float32(0.09943575), np.float32(0.0929643), np.float32(0.08835235), np.float32(0.08568557), np.float32(0.07733398), np.float32(0.064000055), np.float32(0.055704657), np.float32(0.058905758), np.float32(0.05856726), np.float32(0.054779332), np.float32(0.062478356), np.float32(0.06776078), np.float32(0.067607604), np.float32(0.07468648), np.float32(0.078601204), np.float32(0.07769153), np.float32(0.08517847), np.float32(0.08382425), np.float32(0.08592584), np.float32(0.10037833), np.float32(0.10453061), np.float32(0.09871159), np.float32(0.10541753), np.float32(0.11610539), np.float32(0.102993056), np.float32(0.10788086), np.float32(0.117861494), np.float32(0.105984285), np.float32(0.1058056), np.float32(0.12653504), np.float32(0.13732937), np.float32(0.13552143), np.float32(0.13514845), np.float32(0.14336605), np.float32(0.13112986), np.float32(0.1169199), np.float32(0.11712274), np.float32(0.120773524), np.float32(0.10282538), np.float32(0.10418834), np.float32(0.10431488), np.float32(0.117512934), np.float32(0.11554172), np.float32(0.10955374), np.float32(0.11654677), np.float32(0.11955895), np.float32(0.098307416), np.float32(0.085454725), np.float32(0.091614954), np.float32(0.080525115), np.float32(0.070975214), np.float32(0.076891795), np.float32(0.088374615), np.float32(0.08816943), np.float32(0.09980304), np.float32(0.10546469), np.float32(0.11486659), np.float32(0.117244296), np.float32(0.12265708), np.float32(0.13053022), np.float32(0.12819506), np.float32(0.1149103), np.float32(0.11889501), np.float32(0.11127489), np.float32(0.10715832), np.float32(0.10335406), np.float32(0.10221619), np.float32(0.09508624), np.float32(0.08816125), np.float32(0.082218766), np.float32(0.087964326), np.float32(0.08624252), np.float32(0.09033923), np.float32(0.09926152), np.float32(0.10762439), np.float32(0.10957471), np.float32(0.10433554), np.float32(0.10856187), np.float32(0.108477615), np.float32(0.091261834), np.float32(0.08376448), np.float32(0.07847011), np.float32(0.068352304), np.float32(0.066147976), np.float32(0.05508494), np.float32(0.060389027), np.float32(0.060916517), np.float32(0.06521759), np.float32(0.06803006), np.float32(0.06873622), np.float32(0.073860236), np.float32(0.081787586), np.float32(0.083999045), np.float32(0.093516916), np.float32(0.10178367), np.float32(0.112149134), np.float32(0.10560453), np.float32(0.09495178), np.float32(0.090920754), np.float32(0.09341231), np.float32(0.09098742), np.float32(0.104582995), np.float32(0.11267734), np.float32(0.12005781), np.float32(0.13688415), np.float32(0.15874173), np.float32(0.1791663), np.float32(0.23673804), np.float32(0.29130188), np.float32(0.31590927), np.float32(0.32996485), np.float32(0.36309567), np.float32(0.40544435), np.float32(0.4363497), np.float32(0.47531834), np.float32(0.51008743), np.float32(0.49451068), np.float32(0.5238004), np.float32(0.54178166), np.float32(0.57994425), np.float32(0.6243491), np.float32(0.7005519), np.float32(0.7236545), np.float32(0.82515657), np.float32(0.8929941), np.float32(0.9200746), np.float32(0.93898284), np.float32(0.9489926), np.float32(0.9617796), np.float32(0.9667104), np.float32(0.9703847), np.float32(0.96972096), np.float32(0.97035307), np.float32(0.9723654), np.float32(0.9727074), np.float32(0.9722448), np.float32(0.9727696), np.float32(0.9718238), np.float32(0.97166586), np.float32(0.97120136), np.float32(0.97097987), np.float32(0.9683194), np.float32(0.968555), np.float32(0.96574026), np.float32(0.9664718), np.float32(0.96098804), np.float32(0.9604874), np.float32(0.9523013), np.float32(0.94696295), np.float32(0.93892306), np.float32(0.92383397), np.float32(0.92613363), np.float32(0.9256548), np.float32(0.9149665), np.float32(0.9243906), np.float32(0.8977613), np.float32(0.83784246), np.float32(0.83769053), np.float32(0.8688495), np.float32(0.921952), np.float32(0.89273125), np.float32(0.9210738), np.float32(0.94798124), np.float32(0.9482908), np.float32(0.95487493), np.float32(0.9488389), np.float32(0.94513583), np.float32(0.94797444), np.float32(0.94630975), np.float32(0.9473515), np.float32(0.9528508), np.float32(0.95653), np.float32(0.9553095), np.float32(0.9567791), np.float32(0.95482963), np.float32(0.9502718), np.float32(0.95190567), np.float32(0.9562335), np.float32(0.95659935), np.float32(0.9545327), np.float32(0.9564041), np.float32(0.9543548), np.float32(0.95454943), np.float32(0.9553404), np.float32(0.9585298), np.float32(0.9600351), np.float32(0.96249974), np.float32(0.9648752), np.float32(0.9661627), np.float32(0.9665028), np.float32(0.9669863), np.float32(0.96764004), np.float32(0.9688016), np.float32(0.96898377), np.float32(0.96980256), np.float32(0.9708721), np.float32(0.96933585), np.float32(0.9685799), np.float32(0.9712918), np.float32(0.9723226), np.float32(0.97220755), np.float32(0.97391653), np.float32(0.9746729), np.float32(0.97558916), np.float32(0.9763629), np.float32(0.9771434), np.float32(0.976944), np.float32(0.97734994), np.float32(0.9753287), np.float32(0.97734684), np.float32(0.9768588), np.float32(0.9756125), np.float32(0.975659), np.float32(0.9735781), np.float32(0.97243947), np.float32(0.9734528), np.float32(0.971465), np.float32(0.9729273), np.float32(0.97258466), np.float32(0.9738635), np.float32(0.97573894), np.float32(0.975816), np.float32(0.9768088), np.float32(0.9784023), np.float32(0.9782679), np.float32(0.9786033), np.float32(0.9794725), np.float32(0.9798876), np.float32(0.9798482), np.float32(0.9791052), np.float32(0.9792133), np.float32(0.9785004), np.float32(0.97881377), np.float32(0.97729045), np.float32(0.9753837), np.float32(0.97546613), np.float32(0.9744941), np.float32(0.9746153), np.float32(0.97544235), np.float32(0.9759169), np.float32(0.9765529), np.float32(0.9770339), np.float32(0.97515464), np.float32(0.97311157), np.float32(0.9728678), np.float32(0.97275496), np.float32(0.9704625), np.float32(0.97012055), np.float32(0.9717443), np.float32(0.97149897), np.float32(0.97228616), np.float32(0.9730312), np.float32(0.9721485), np.float32(0.97250205), np.float32(0.97274244), np.float32(0.97440875), np.float32(0.9752382), np.float32(0.9747254), np.float32(0.97565764), np.float32(0.9758887), np.float32(0.97613096), np.float32(0.9761228), np.float32(0.9759731), np.float32(0.97474754), np.float32(0.97505367), np.float32(0.97521347), np.float32(0.9744425), np.float32(0.974163), np.float32(0.97456384), np.float32(0.97342527), np.float32(0.97520566), np.float32(0.97406775), np.float32(0.97294194), np.float32(0.97332644), np.float32(0.9734987), np.float32(0.9734961), np.float32(0.9723531), np.float32(0.9727016), np.float32(0.9730853), np.float32(0.9729505), np.float32(0.97361), np.float32(0.9739469), np.float32(0.9740025), np.float32(0.9739223), np.float32(0.9733429), np.float32(0.97366786), np.float32(0.9741373), np.float32(0.9748438), np.float32(0.9760266), np.float32(0.97583914), np.float32(0.97589034), np.float32(0.97556156), np.float32(0.9750038), np.float32(0.9751961), np.float32(0.97578317), np.float32(0.9781796), np.float32(0.9787381), np.float32(0.9787255), np.float32(0.97933245), np.float32(0.97864556), np.float32(0.9791019), np.float32(0.9789088), np.float32(0.977969), np.float32(0.97759193), np.float32(0.9778261), np.float32(0.97745186), np.float32(0.97749263), np.float32(0.9771867), np.float32(0.9772639), np.float32(0.97727), np.float32(0.97788906), np.float32(0.9778221), np.float32(0.9777594), np.float32(0.9771163), np.float32(0.97720563), np.float32(0.9777338), np.float32(0.97760844), np.float32(0.97858745), np.float32(0.97789454), np.float32(0.9777453), np.float32(0.9773877), np.float32(0.9774892), np.float32(0.9771689), np.float32(0.9771937), np.float32(0.97639173), np.float32(0.9763882), np.float32(0.97555), np.float32(0.9747015), np.float32(0.97336936), np.float32(0.9726954), np.float32(0.97281027), np.float32(0.97259337), np.float32(0.97128356), np.float32(0.970519), np.float32(0.9678863), np.float32(0.96622264), np.float32(0.9668608), np.float32(0.9669807), np.float32(0.9645604), np.float32(0.9643668), np.float32(0.9678014), np.float32(0.9651815), np.float32(0.96692556), np.float32(0.964551), np.float32(0.9653904), np.float32(0.967432), np.float32(0.96872365), np.float32(0.9703447), np.float32(0.9718326), np.float32(0.97171414), np.float32(0.9730531), np.float32(0.97337407), np.float32(0.97290987), np.float32(0.97265697), np.float32(0.9728095), np.float32(0.9736951), np.float32(0.97459054), np.float32(0.9745302), np.float32(0.97389776), np.float32(0.9744086), np.float32(0.9743008), np.float32(0.97351664), np.float32(0.9743892), np.float32(0.9736265), np.float32(0.97336316), np.float32(0.97323644), np.float32(0.9735286), np.float32(0.9738332), np.float32(0.97433496), np.float32(0.9740529), np.float32(0.9731068), np.float32(0.9723182), np.float32(0.9709817), np.float32(0.9716593), np.float32(0.970748), np.float32(0.97068495), np.float32(0.97172654), np.float32(0.9715066), np.float32(0.9728832), np.float32(0.9723593), np.float32(0.9723777), np.float32(0.9728652), np.float32(0.9728924), np.float32(0.9725045), np.float32(0.9714186), np.float32(0.9712134), np.float32(0.97130513), np.float32(0.9719991), np.float32(0.97163963), np.float32(0.971796), np.float32(0.9724076), np.float32(0.9733314), np.float32(0.97476393), np.float32(0.97420764), np.float32(0.97391945), np.float32(0.9750435), np.float32(0.97486997), np.float32(0.97449535), np.float32(0.97494745), np.float32(0.9745443), np.float32(0.97458965), np.float32(0.9755881), np.float32(0.97581804), np.float32(0.9757042), np.float32(0.9764737), np.float32(0.97680354), np.float32(0.9770001), np.float32(0.9774229), np.float32(0.97752243), np.float32(0.97706205), np.float32(0.9778292), np.float32(0.9779328), np.float32(0.9781464), np.float32(0.97863775), np.float32(0.979614), np.float32(0.9800894), np.float32(0.9793993), np.float32(0.98016983), np.float32(0.98031634), np.float32(0.98069555), np.float32(0.9807342), np.float32(0.98027635), np.float32(0.9795002), np.float32(0.9792119), np.float32(0.979126), np.float32(0.9791005), np.float32(0.9790733), np.float32(0.978447), np.float32(0.9784717), np.float32(0.9780057), np.float32(0.97755355), np.float32(0.9777524), np.float32(0.97867876), np.float32(0.9783052), np.float32(0.9778526), np.float32(0.9779694), np.float32(0.97827256), np.float32(0.9781106), np.float32(0.97777575), np.float32(0.9777829), np.float32(0.9783971), np.float32(0.9783992), np.float32(0.9790108), np.float32(0.9781154), np.float32(0.9769533), np.float32(0.9774509), np.float32(0.9773735), np.float32(0.9767983), np.float32(0.97737986), np.float32(0.97608614), np.float32(0.9756634), np.float32(0.97563154), np.float32(0.9753509), np.float32(0.9767512), np.float32(0.9775147), np.float32(0.97641695), np.float32(0.9766266), np.float32(0.9778902), np.float32(0.97795427), np.float32(0.97757894), np.float32(0.9771514), np.float32(0.9770083), np.float32(0.9782139), np.float32(0.97852063), np.float32(0.9788304), np.float32(0.9787309), np.float32(0.97797716), np.float32(0.9787087), np.float32(0.9795624), np.float32(0.9794927), np.float32(0.9797575), np.float32(0.9807514), np.float32(0.9807334), np.float32(0.98047626), np.float32(0.98096097), np.float32(0.98101187), np.float32(0.98151624), np.float32(0.98139244), np.float32(0.98123276), np.float32(0.9818023), np.float32(0.98195285), np.float32(0.98159236), np.float32(0.9819093), np.float32(0.98207897), np.float32(0.9823638), np.float32(0.98247206), np.float32(0.982475), np.float32(0.9819563), np.float32(0.9820911), np.float32(0.9824677), np.float32(0.9822083), np.float32(0.98195434), np.float32(0.9813431), np.float32(0.98108643), np.float32(0.9809522), np.float32(0.98154277), np.float32(0.98046565), np.float32(0.9800423), np.float32(0.97906405), np.float32(0.98020166), np.float32(0.9794367), np.float32(0.9789492), np.float32(0.9785848), np.float32(0.9782451), np.float32(0.9779609), np.float32(0.9781578), np.float32(0.9784776), np.float32(0.97917455), np.float32(0.9795263), np.float32(0.97928816), np.float32(0.9796697), np.float32(0.979861), np.float32(0.98026705), np.float32(0.979924), np.float32(0.98000985), np.float32(0.9796276), np.float32(0.980067), np.float32(0.97968745), np.float32(0.97951376), np.float32(0.9798447), np.float32(0.9800025), np.float32(0.9801673), np.float32(0.9805155), np.float32(0.98000056), np.float32(0.9799234), np.float32(0.9800168), np.float32(0.980309), np.float32(0.9808015), np.float32(0.98045874), np.float32(0.9806748), np.float32(0.9804022), np.float32(0.9804134), np.float32(0.9803279), np.float32(0.9811211), np.float32(0.9811296), np.float32(0.9809435), np.float32(0.98045945), np.float32(0.98001194), np.float32(0.97961557), np.float32(0.9793417), np.float32(0.978848), np.float32(0.97948), np.float32(0.98043), np.float32(0.9801906), np.float32(0.98071176), np.float32(0.9801595), np.float32(0.9806004), np.float32(0.9817045), np.float32(0.9813579), np.float32(0.98155886), np.float32(0.9816019), np.float32(0.9815439), np.float32(0.9807553), np.float32(0.97970176), np.float32(0.9811359), np.float32(0.98033696), np.float32(0.98060936), np.float32(0.9812562), np.float32(0.98168427), np.float32(0.98189926), np.float32(0.9828316), np.float32(0.982983), np.float32(0.9828389), np.float32(0.98229355), np.float32(0.98213136), np.float32(0.98191607), np.float32(0.9814772), np.float32(0.9817136), np.float32(0.9824839), np.float32(0.98333305), np.float32(0.98355675), np.float32(0.9833233), np.float32(0.9843187), np.float32(0.98429465), np.float32(0.984109), np.float32(0.98454106), np.float32(0.9841644), np.float32(0.9838711), np.float32(0.98295075), np.float32(0.98223764), np.float32(0.9827853), np.float32(0.9829168), np.float32(0.983661), np.float32(0.9830824), np.float32(0.98317635)], 'MELEVPDEAESAEAGAVPSEAAWAAESGAAAGLAQKKAAPTEALSMMAQPGPGHGKKLGHRGVDASGETTYKKTTSSTLKGAIQLGIGYTVGHLSSKPERDVLMQDFYVVESIFFPSEGSNLTPAHHFQDFRFKTYAPVAFRYFRELFGIRPDDYLYSLCNEPLIELSNPGASGSLFYVTSDDEFIIKTVMHKEAEFLQKLLPGYYMNLNQNPRTLLPKFYGLYCVQSGGKNIRVVVMNNILPRVVKMHLKFDLKGSTYKRRASKKEKEKSFPTYKDLDFMQDMPEGLLLDADTFSALVKTLQRDCLVLESFKIMDYSLLLGVHNIDQHERERQAQGARGTSDEKRPVGQKALYSTAMESIQGGAARGEPIESDDT': [np.float32(0.97233766), np.float32(0.97338504), np.float32(0.97573984), np.float32(0.9757504), np.float32(0.97647494), np.float32(0.9773202), np.float32(0.97706145), np.float32(0.9765389), np.float32(0.977131), np.float32(0.97429085), np.float32(0.974324), np.float32(0.97464436), np.float32(0.97221214), np.float32(0.9710084), np.float32(0.9706215), np.float32(0.9673653), np.float32(0.9660008), np.float32(0.96621096), np.float32(0.96799076), np.float32(0.9681271), np.float32(0.96563363), np.float32(0.9674788), np.float32(0.9669399), np.float32(0.9706185), np.float32(0.97219986), np.float32(0.97335637), np.float32(0.9727721), np.float32(0.9713438), np.float32(0.96932507), np.float32(0.9700266), np.float32(0.9739837), np.float32(0.974724), np.float32(0.9741431), np.float32(0.9741605), np.float32(0.9732746), np.float32(0.9730766), np.float32(0.97094023), np.float32(0.97156155), np.float32(0.9741941), np.float32(0.97358614), np.float32(0.9742131), np.float32(0.97405654), np.float32(0.9757498), np.float32(0.97538596), np.float32(0.9763), np.float32(0.9755511), np.float32(0.97530705), np.float32(0.9747073), np.float32(0.97338676), np.float32(0.9723198), np.float32(0.9724522), np.float32(0.9716996), np.float32(0.97226113), np.float32(0.97079664), np.float32(0.96854454), np.float32(0.9638711), np.float32(0.9623824), np.float32(0.9617879), np.float32(0.95938706), np.float32(0.956053), np.float32(0.9552845), np.float32(0.9519184), np.float32(0.9375467), np.float32(0.9317068), np.float32(0.90872), np.float32(0.9042852), np.float32(0.8703257), np.float32(0.83164644), np.float32(0.849033), np.float32(0.80787647), np.float32(0.7440977), np.float32(0.74372023), np.float32(0.67807055), np.float32(0.6334285), np.float32(0.5651171), np.float32(0.41842017), np.float32(0.34640732), np.float32(0.22660708), np.float32(0.14049487), np.float32(0.115946), np.float32(0.084486224), np.float32(0.07734489), np.float32(0.077636026), np.float32(0.07084245), np.float32(0.07162993), np.float32(0.063646786), np.float32(0.069963604), np.float32(0.076326355), np.float32(0.07595481), np.float32(0.07890062), np.float32(0.06899367), np.float32(0.078039676), np.float32(0.06895825), np.float32(0.07808867), np.float32(0.08078345), np.float32(0.07079542), np.float32(0.06223497), np.float32(0.05619535), np.float32(0.050848547), np.float32(0.053172793), np.float32(0.051211137), np.float32(0.053690966), np.float32(0.059763175), np.float32(0.055676285), np.float32(0.05841209), np.float32(0.05934043), np.float32(0.07071252), np.float32(0.06889153), np.float32(0.069765486), np.float32(0.07008731), np.float32(0.064793624), np.float32(0.058038358), np.float32(0.05429845), np.float32(0.053073313), np.float32(0.057573933), np.float32(0.061593212), np.float32(0.05723092), np.float32(0.057534587), np.float32(0.06107711), np.float32(0.061598934), np.float32(0.067188814), np.float32(0.061622653), np.float32(0.06847834), np.float32(0.0706255), np.float32(0.07406558), np.float32(0.075214505), np.float32(0.08195232), np.float32(0.08588293), np.float32(0.0819525), np.float32(0.07191266), np.float32(0.065522894), np.float32(0.05726422), np.float32(0.047171243), np.float32(0.043168522), np.float32(0.04429104), np.float32(0.04128669), np.float32(0.033230018), np.float32(0.035466705), np.float32(0.032492124), np.float32(0.030448057), np.float32(0.03183947), np.float32(0.032897137), np.float32(0.032765333), np.float32(0.033269126), np.float32(0.030217318), np.float32(0.029259207), np.float32(0.027106984), np.float32(0.024035448), np.float32(0.023999805), np.float32(0.027067449), np.float32(0.028218843), np.float32(0.030879008), np.float32(0.03331514), np.float32(0.03653547), np.float32(0.042544294), np.float32(0.043526385), np.float32(0.048371375), np.float32(0.053523354), np.float32(0.05540407), np.float32(0.06127285), np.float32(0.073536776), np.float32(0.07525738), np.float32(0.075378664), np.float32(0.06740435), np.float32(0.05704514), np.float32(0.050342966), np.float32(0.04338778), np.float32(0.039828308), np.float32(0.03810533), np.float32(0.038452324), np.float32(0.044717498), np.float32(0.048779007), np.float32(0.053066522), np.float32(0.04999005), np.float32(0.045326997), np.float32(0.04004689), np.float32(0.0436132), np.float32(0.043842718), np.float32(0.037799012), np.float32(0.036896337), np.float32(0.03839413), np.float32(0.037537396), np.float32(0.036566257), np.float32(0.032530885), np.float32(0.03439504), np.float32(0.029809013), np.float32(0.026124828), np.float32(0.028913852), np.float32(0.034964986), np.float32(0.03625767), np.float32(0.03627442), np.float32(0.044945743), np.float32(0.048922546), np.float32(0.046882622), np.float32(0.042360954), np.float32(0.04092988), np.float32(0.04053602), np.float32(0.04083646), np.float32(0.046986457), np.float32(0.05782877), np.float32(0.059067655), np.float32(0.061306223), np.float32(0.07055162), np.float32(0.07240037), np.float32(0.0657165), np.float32(0.056947377), np.float32(0.056901786), np.float32(0.06442841), np.float32(0.055029027), np.float32(0.054027066), np.float32(0.057970654), np.float32(0.05183219), np.float32(0.041867834), np.float32(0.040289987), np.float32(0.04153071), np.float32(0.03991478), np.float32(0.04135212), np.float32(0.047416084), np.float32(0.052045237), np.float32(0.058468927), np.float32(0.057688605), np.float32(0.054388393), np.float32(0.04952642), np.float32(0.040097535), np.float32(0.03642844), np.float32(0.033382468), np.float32(0.026294883), np.float32(0.023700628), np.float32(0.026363257), np.float32(0.025872821), np.float32(0.024191113), np.float32(0.023375202), np.float32(0.027455013), np.float32(0.027705982), np.float32(0.027294595), np.float32(0.03095383), np.float32(0.033015233), np.float32(0.03803676), np.float32(0.039312355), np.float32(0.042374115), np.float32(0.038721114), np.float32(0.037364963), np.float32(0.03414417), np.float32(0.035862308), np.float32(0.038715925), np.float32(0.04551785), np.float32(0.049382936), np.float32(0.055763017), np.float32(0.06420479), np.float32(0.078462005), np.float32(0.0973298), np.float32(0.10906449), np.float32(0.11852676), np.float32(0.1351997), np.float32(0.1711011), np.float32(0.18628624), np.float32(0.22067006), np.float32(0.28061616), np.float32(0.32806003), np.float32(0.3349713), np.float32(0.3614804), np.float32(0.37386367), np.float32(0.38838163), np.float32(0.3691748), np.float32(0.43868527), np.float32(0.45266375), np.float32(0.43528485), np.float32(0.44085124), np.float32(0.43388188), np.float32(0.39067444), np.float32(0.3776077), np.float32(0.36255714), np.float32(0.29445317), np.float32(0.27456722), np.float32(0.2736122), np.float32(0.27677527), np.float32(0.26630583), np.float32(0.24639015), np.float32(0.20759943), np.float32(0.17781031), np.float32(0.14999314), np.float32(0.13921332), np.float32(0.109997846), np.float32(0.09331575), np.float32(0.09017455), np.float32(0.086496584), np.float32(0.079041), np.float32(0.07008817), np.float32(0.06533857), np.float32(0.059945744), np.float32(0.0546302), np.float32(0.053704508), np.float32(0.05839295), np.float32(0.05981531), np.float32(0.05411069), np.float32(0.050319146), np.float32(0.05296528), np.float32(0.048643637), np.float32(0.04657493), np.float32(0.045336038), np.float32(0.04671909), np.float32(0.04797046), np.float32(0.053421136), np.float32(0.053212926), np.float32(0.0539177), np.float32(0.04765869), np.float32(0.047311462), np.float32(0.050768703), np.float32(0.048453305), np.float32(0.046517298), np.float32(0.049985383), np.float32(0.054666527), np.float32(0.051604226), np.float32(0.054442763), np.float32(0.057921145), np.float32(0.053402133), np.float32(0.052539144), np.float32(0.060321953), np.float32(0.0673466), np.float32(0.06682125), np.float32(0.082166106), np.float32(0.092287995), np.float32(0.102122396), np.float32(0.11740784), np.float32(0.13893658), np.float32(0.15433972), np.float32(0.17766063), np.float32(0.20973188), np.float32(0.25724003), np.float32(0.30217728), np.float32(0.36564168), np.float32(0.45790076), np.float32(0.54133636), np.float32(0.6037904), np.float32(0.65331495), np.float32(0.6858832), np.float32(0.7049633), np.float32(0.7355893), np.float32(0.79757434), np.float32(0.81989795), np.float32(0.81615996), np.float32(0.8333932), np.float32(0.83286804), np.float32(0.7870658), np.float32(0.77881753), np.float32(0.7716038), np.float32(0.7722293), np.float32(0.8277705), np.float32(0.8202773), np.float32(0.86160386), np.float32(0.88659763), np.float32(0.89660674), np.float32(0.9348969), np.float32(0.93895227), np.float32(0.93629354), np.float32(0.94463277), np.float32(0.94036144), np.float32(0.93291163), np.float32(0.9273317), np.float32(0.9246395), np.float32(0.9194429), np.float32(0.9217599), np.float32(0.92903346), np.float32(0.92963916), np.float32(0.94083446), np.float32(0.95205986), np.float32(0.95433646), np.float32(0.9627062), np.float32(0.9644783), np.float32(0.967341), np.float32(0.9687279), np.float32(0.9696228), np.float32(0.96859765), np.float32(0.9686064), np.float32(0.97007835), np.float32(0.97138447)], 'AAGRYERRAGSAPRTPGRRGAPAGGAARAGRRDEPRAGRRDEHTRQARSTCGRGSPCRAEGRAQSRAEGRAHPAGAEHLRTGQPVPGGGTSPEPGGGTSTPGRRGAPADGAARAGRRDEPRAGRRDEHTRQARSTCGRGSPCRAEGRAQSRAEGRAHPAGAEHLRTGQPVPGGGTSPEPGGGTSTPGRRGAPADGAARAGRRDEPRAGRRDEHTRQARSTCGRGSPCRAEGRAQSRAEGRAHPAGAEHLRTGQPVPGGGTSPEPGGGTSTPGRRGAPADGGSPCRAEGRAQSRAEGRAHPAGAEHLRTGAARAGRRDEPRAGRRDEHTRQARSTCGRGQPVPGGGTSPEPGGGTSTPGRRGAPADGGSPCRAEGRAQSRAEGRAHPAGAEHLRTGAARAGRRDEPRAGRRDEHTRQARSTCGRGQPVPGGGTSPEPGGGTSTPGRRGAPADGGSPCRAEGRAQSRAAERAAHRNALLLDAGDQYQGTVWFSRFKGREAVHFMNLLRYDAMALGNHEFDEGVSGLLDPLLKNANFTVLSANIKGKTPLGNEMMKYVHPFKIVRFGSESVGIVGYTTKETSFLSQPGDDVTFEDEIEALQLQVNKLTAMGVNKIIALGHSGFTVDKNIAQKVKGVDVVIGGHTNTFLYTGTPPSTELPAGPYPFMVDSDDGRKVPVVQAYAYGKYLGYLNVTFDKKGNVVEAVGNPILLDSSIPEDEHIKEEVEKWRENLGNYSEEIGKTSVYLNGTSQACRFQECNMGNLLCDAALHENVRQPDKKMWNHVSMCILNGGGIRSPIDEQSTNGSITVEDLLSVLPFGGRFDMVTLKGSTLKEAFEHSVRRYGKGSGELLQVGGIHVVYDLSRAPGSRVVSLEVLCTACRVPAYVPLQMDEIYNVTLPSYMLFGGDGYSMLKDKNLGYSKGEPDIEVVSRYLQRMKRVYPAVEGRIKFSSGSLTEASLTLISVLLMVTFLHT': [np.float32(0.03487721), np.float32(0.96811855), np.float32(0.9692132), np.float32(0.9718983), np.float32(0.9743706), np.float32(0.97617537), np.float32(0.9786435), np.float32(0.9800127), np.float32(0.98081756), np.float32(0.9816001), np.float32(0.9819479), np.float32(0.9831229), np.float32(0.9840798), np.float32(0.9849235), np.float32(0.985753), np.float32(0.98652446), np.float32(0.98725766), np.float32(0.98717713), np.float32(0.98705125), np.float32(0.9870351), np.float32(0.986668), np.float32(0.9862802), np.float32(0.98614466), np.float32(0.9855935), np.float32(0.98597556), np.float32(0.986053), np.float32(0.9855818), np.float32(0.9855075), np.float32(0.98473006), np.float32(0.9845552), np.float32(0.98413634), np.float32(0.98362154), np.float32(0.9835112), np.float32(0.9833071), np.float32(0.98263055), np.float32(0.981838), np.float32(0.9819349), np.float32(0.9812138), np.float32(0.98050135), np.float32(0.9802234), np.float32(0.9790244), np.float32(0.97922015), np.float32(0.97920966), np.float32(0.9776422), np.float32(0.9783101), np.float32(0.97851413), np.float32(0.97930807), np.float32(0.97984374), np.float32(0.9801799), np.float32(0.97986), np.float32(0.9806002), np.float32(0.9804535), np.float32(0.9806113), np.float32(0.98078984), np.float32(0.98158985), np.float32(0.9814394), np.float32(0.9821721), np.float32(0.981094), np.float32(0.9818308), np.float32(0.9821525), np.float32(0.9820979), np.float32(0.9825545), np.float32(0.9830547), np.float32(0.9833403), np.float32(0.9840262), np.float32(0.9839383), np.float32(0.9847185), np.float32(0.98519254), np.float32(0.9856145), np.float32(0.9862044), np.float32(0.9859308), np.float32(0.98592377), np.float32(0.9856098), np.float32(0.9858541), np.float32(0.98603654), np.float32(0.98648965), np.float32(0.98682785), np.float32(0.9874343), np.float32(0.9876061), np.float32(0.9877703), np.float32(0.987862), np.float32(0.9880754), np.float32(0.98799324), np.float32(0.9880606), np.float32(0.9880256), np.float32(0.9881229), np.float32(0.98810333), np.float32(0.98812556), np.float32(0.988091), np.float32(0.98797053), np.float32(0.9878805), np.float32(0.98814327), np.float32(0.98822814), np.float32(0.9881072), np.float32(0.98821855), np.float32(0.9884849), np.float32(0.98845553), np.float32(0.98845416), np.float32(0.98844904), np.float32(0.98819876), np.float32(0.9880064), np.float32(0.98814386), np.float32(0.98798543), np.float32(0.9879325), np.float32(0.98808587), np.float32(0.9882166), np.float32(0.98802465), np.float32(0.9877346), np.float32(0.98737794), np.float32(0.98757476), np.float32(0.98742515), np.float32(0.987473), np.float32(0.9875825), np.float32(0.98695034), np.float32(0.9866794), np.float32(0.98609066), np.float32(0.9853974), np.float32(0.9848828), np.float32(0.9843662), np.float32(0.9838271), np.float32(0.9833323), np.float32(0.98308384), np.float32(0.9824509), np.float32(0.98199666), np.float32(0.98143274), np.float32(0.9806399), np.float32(0.9808353), np.float32(0.98028606), np.float32(0.9793102), np.float32(0.9800182), np.float32(0.9806245), np.float32(0.98149544), np.float32(0.9818542), np.float32(0.98207736), np.float32(0.98111856), np.float32(0.9816835), np.float32(0.98064154), np.float32(0.98054427), np.float32(0.9802316), np.float32(0.9808911), np.float32(0.9805571), np.float32(0.9812811), np.float32(0.9801493), np.float32(0.9809131), np.float32(0.9813519), np.float32(0.98128694), np.float32(0.98206437), np.float32(0.9827566), np.float32(0.9831108), np.float32(0.9838021), np.float32(0.9837051), np.float32(0.98443764), np.float32(0.98509467), np.float32(0.98549414), np.float32(0.98614), np.float32(0.98567873), np.float32(0.9859309), np.float32(0.98552483), np.float32(0.9858035), np.float32(0.9858568), np.float32(0.98619115), np.float32(0.98645395), np.float32(0.9870313), np.float32(0.98718935), np.float32(0.987498), np.float32(0.9874959), np.float32(0.987755), np.float32(0.9877341), np.float32(0.98770964), np.float32(0.98758775), np.float32(0.9876996), np.float32(0.98770356), np.float32(0.987832), np.float32(0.98782045), np.float32(0.9878318), np.float32(0.98779804), np.float32(0.98802096), np.float32(0.9881179), np.float32(0.98800683), np.float32(0.98812824), np.float32(0.9883963), np.float32(0.9883322), np.float32(0.9884051), np.float32(0.988437), np.float32(0.9881883), np.float32(0.9880256), np.float32(0.9881883), np.float32(0.98802596), np.float32(0.98799884), np.float32(0.9881464), np.float32(0.9882747), np.float32(0.98808694), np.float32(0.9877912), np.float32(0.98743933), np.float32(0.9875914), np.float32(0.9874233), np.float32(0.9874478), np.float32(0.98753554), np.float32(0.986906), np.float32(0.98664653), np.float32(0.9860074), np.float32(0.98528004), np.float32(0.9848237), np.float32(0.9842919), np.float32(0.98381317), np.float32(0.9832767), np.float32(0.9829641), np.float32(0.98233205), np.float32(0.9818304), np.float32(0.9812083), np.float32(0.98043585), np.float32(0.9805973), np.float32(0.97998285), np.float32(0.97898895), np.float32(0.9797586), np.float32(0.9804083), np.float32(0.9813038), np.float32(0.9817153), np.float32(0.981952), np.float32(0.9809718), np.float32(0.9815492), np.float32(0.9804967), np.float32(0.98044354), np.float32(0.9801461), np.float32(0.98085517), np.float32(0.98050755), np.float32(0.9811813), np.float32(0.98005116), np.float32(0.98092204), np.float32(0.9814502), np.float32(0.9817409), np.float32(0.98266625), np.float32(0.9833977), np.float32(0.9839897), np.float32(0.9846038), np.float32(0.98446596), np.float32(0.98508936), np.float32(0.9858101), np.float32(0.98596823), np.float32(0.9861541), np.float32(0.9857496), np.float32(0.98593336), np.float32(0.9856931), np.float32(0.9860784), np.float32(0.9857539), np.float32(0.9861878), np.float32(0.98619485), np.float32(0.98650825), np.float32(0.9866), np.float32(0.98695785), np.float32(0.98673916), np.float32(0.98724884), np.float32(0.9873639), np.float32(0.98771334), np.float32(0.98765135), np.float32(0.98760414), np.float32(0.98750263), np.float32(0.98759776), np.float32(0.9878056), np.float32(0.9879681), np.float32(0.9879098), np.float32(0.9879457), np.float32(0.988139), np.float32(0.9880822), np.float32(0.98825747), np.float32(0.9883364), np.float32(0.9882908), np.float32(0.98837703), np.float32(0.98841316), np.float32(0.98810405), np.float32(0.98819864), np.float32(0.988054), np.float32(0.9875602), np.float32(0.9876847), np.float32(0.9876373), np.float32(0.9878291), np.float32(0.9874177), np.float32(0.9873519), np.float32(0.9870107), np.float32(0.9868701), np.float32(0.98643154), np.float32(0.9866051), np.float32(0.986173), np.float32(0.98625165), np.float32(0.9855795), np.float32(0.985438), np.float32(0.9851967), np.float32(0.98525524), np.float32(0.98528963), np.float32(0.98535144), np.float32(0.98497623), np.float32(0.984791), np.float32(0.98447406), np.float32(0.9843651), np.float32(0.98447627), np.float32(0.984831), np.float32(0.9848106), np.float32(0.9837208), np.float32(0.9837721), np.float32(0.9837018), np.float32(0.98425955), np.float32(0.98390746), np.float32(0.98376286), np.float32(0.98374593), np.float32(0.9841367), np.float32(0.9840726), np.float32(0.98416185), np.float32(0.9838473), np.float32(0.98440903), np.float32(0.9842829), np.float32(0.9845537), np.float32(0.9846874), np.float32(0.984534), np.float32(0.9840173), np.float32(0.98419267), np.float32(0.9846528), np.float32(0.9840072), np.float32(0.98418057), np.float32(0.9841643), np.float32(0.98372674), np.float32(0.9836909), np.float32(0.9840567), np.float32(0.98378134), np.float32(0.98386866), np.float32(0.9835037), np.float32(0.9845632), np.float32(0.98486197), np.float32(0.98500353), np.float32(0.98466545), np.float32(0.98476875), np.float32(0.9845867), np.float32(0.9850167), np.float32(0.9848413), np.float32(0.98489535), np.float32(0.98522425), np.float32(0.9850258), np.float32(0.9850735), np.float32(0.985911), np.float32(0.9861174), np.float32(0.9864739), np.float32(0.9868727), np.float32(0.9867606), np.float32(0.9868102), np.float32(0.9869251), np.float32(0.9869125), np.float32(0.9874905), np.float32(0.9873483), np.float32(0.9874836), np.float32(0.9878934), np.float32(0.9876667), np.float32(0.9880966), np.float32(0.9879673), np.float32(0.98777336), np.float32(0.98803234), np.float32(0.98785746), np.float32(0.9878121), np.float32(0.98772776), np.float32(0.9878583), np.float32(0.9874422), np.float32(0.9876865), np.float32(0.987762), np.float32(0.987904), np.float32(0.98748976), np.float32(0.98751044), np.float32(0.9871919), np.float32(0.98696065), np.float32(0.9863653), np.float32(0.986529), np.float32(0.9863716), np.float32(0.9861454), np.float32(0.9857054), np.float32(0.9855812), np.float32(0.9850589), np.float32(0.985378), np.float32(0.98531187), np.float32(0.9853908), np.float32(0.9848844), np.float32(0.9845462), np.float32(0.98411983), np.float32(0.98399377), np.float32(0.984245), np.float32(0.9845488), np.float32(0.9846209), np.float32(0.9835684), np.float32(0.98352665), np.float32(0.9831404), np.float32(0.98355305), np.float32(0.9831955), np.float32(0.9830579), np.float32(0.9830125), np.float32(0.9835249), np.float32(0.98358077), np.float32(0.9837193), np.float32(0.98342127), np.float32(0.9842047), np.float32(0.98413175), np.float32(0.98454845), np.float32(0.98479617), np.float32(0.98462707), np.float32(0.9841674), np.float32(0.984242), np.float32(0.98461664), np.float32(0.9840784), np.float32(0.98421484), np.float32(0.98418367), np.float32(0.98393905), np.float32(0.9839706), np.float32(0.98427975), np.float32(0.98396415), np.float32(0.98407805), np.float32(0.983805), np.float32(0.9848102), np.float32(0.9848977), np.float32(0.9849438), np.float32(0.98460627), np.float32(0.984846), np.float32(0.984948), np.float32(0.9852136), np.float32(0.9854034), np.float32(0.9853473), np.float32(0.98574907), np.float32(0.98539877), np.float32(0.98554057), np.float32(0.9862574), np.float32(0.98648435), np.float32(0.9867439), np.float32(0.98739874), np.float32(0.98747456), np.float32(0.9874648), np.float32(0.98742664), np.float32(0.9877238), np.float32(0.9879078), np.float32(0.9878956), np.float32(0.98818725), np.float32(0.988473), np.float32(0.9883944), np.float32(0.9887975), np.float32(0.98899394), np.float32(0.98942953), np.float32(0.9896864), np.float32(0.9895919), np.float32(0.9895571), np.float32(0.9893009), np.float32(0.98931074), np.float32(0.98903054), np.float32(0.9891589), np.float32(0.9891465), np.float32(0.98917073), np.float32(0.9890149), np.float32(0.98853344), np.float32(0.98758), np.float32(0.98695), np.float32(0.98595285), np.float32(0.98351914), np.float32(0.98130625), np.float32(0.97825295), np.float32(0.9759654), np.float32(0.97043884), np.float32(0.955991), np.float32(0.94057876), np.float32(0.9323246), np.float32(0.90839165), np.float32(0.87844735), np.float32(0.86292917), np.float32(0.83784306), np.float32(0.82989234), np.float32(0.8041434), np.float32(0.7806595), np.float32(0.7628336), np.float32(0.73996264), np.float32(0.7205419), np.float32(0.68178046), np.float32(0.6335469), np.float32(0.5903109), np.float32(0.5562665), np.float32(0.43962067), np.float32(0.3750382), np.float32(0.2786931), np.float32(0.26841253), np.float32(0.2383215), np.float32(0.20834956), np.float32(0.16872898), np.float32(0.18588398), np.float32(0.16422468), np.float32(0.16214922), np.float32(0.12583347), np.float32(0.11168806), np.float32(0.10570181), np.float32(0.10393033), np.float32(0.08760312), np.float32(0.068885066), np.float32(0.066481985), np.float32(0.06516771), np.float32(0.06156552), np.float32(0.06068183), np.float32(0.056290008), np.float32(0.053228673), np.float32(0.048715834), np.float32(0.048109315), np.float32(0.046360705), np.float32(0.042878952), np.float32(0.04368402), np.float32(0.052754633), np.float32(0.059871048), np.float32(0.06474922), np.float32(0.06861655), np.float32(0.065508805), np.float32(0.0722191), np.float32(0.06815812), np.float32(0.053633276), np.float32(0.060009062), np.float32(0.06655706), np.float32(0.0610445), np.float32(0.05845753), np.float32(0.06319108), np.float32(0.07098666), np.float32(0.072325304), np.float32(0.059777606), np.float32(0.06485828), np.float32(0.07363321), np.float32(0.065851465), np.float32(0.07382166), np.float32(0.06368246), np.float32(0.059908044), np.float32(0.05404793), np.float32(0.046354212), np.float32(0.038598534), np.float32(0.03707935), np.float32(0.03618057), np.float32(0.035125922), np.float32(0.039456066), np.float32(0.03603973), np.float32(0.038853977), np.float32(0.04093489), np.float32(0.047422737), np.float32(0.045673385), np.float32(0.04785446), np.float32(0.060134493), np.float32(0.06722679), np.float32(0.056963746), np.float32(0.05411012), np.float32(0.06610291), np.float32(0.058766373), np.float32(0.05385024), np.float32(0.056196675), np.float32(0.056021653), np.float32(0.06399506), np.float32(0.06422539), np.float32(0.0648547), np.float32(0.06728671), np.float32(0.0693009), np.float32(0.06898407), np.float32(0.06963134), np.float32(0.07545617), np.float32(0.07403935), np.float32(0.07631091), np.float32(0.06795066), np.float32(0.05747221), np.float32(0.047672022), np.float32(0.043697096), np.float32(0.041084934), np.float32(0.033289514), np.float32(0.030458054), np.float32(0.03191066), np.float32(0.03427868), np.float32(0.03263492), np.float32(0.03126806), np.float32(0.03248373), np.float32(0.032714453), np.float32(0.029864686), np.float32(0.03381113), np.float32(0.032974467), np.float32(0.03666451), np.float32(0.04453083), np.float32(0.045661844), np.float32(0.053579923), np.float32(0.056493245), np.float32(0.05763038), np.float32(0.051830396), np.float32(0.0514926), np.float32(0.05864348), np.float32(0.06409087), np.float32(0.065937795), np.float32(0.07765095), np.float32(0.07803151), np.float32(0.07252757), np.float32(0.09089214), np.float32(0.0915593), np.float32(0.08531997), np.float32(0.07563512), np.float32(0.084238335), np.float32(0.08955694), np.float32(0.08144415), np.float32(0.09209683), np.float32(0.098903015), np.float32(0.09733808), np.float32(0.09366837), np.float32(0.08404001), np.float32(0.08334364), np.float32(0.07832087), np.float32(0.0722531), np.float32(0.064943954), np.float32(0.06608208), np.float32(0.052716188), np.float32(0.044059113), np.float32(0.042481832), np.float32(0.043688342), np.float32(0.038414516), np.float32(0.033379637), np.float32(0.036878508), np.float32(0.03136145), np.float32(0.031121412), np.float32(0.032818537), np.float32(0.03754582), np.float32(0.031847615), np.float32(0.028523302), np.float32(0.03346883), np.float32(0.03611898), np.float32(0.03320234), np.float32(0.035493407), np.float32(0.03622103), np.float32(0.035950072), np.float32(0.03508631), np.float32(0.032840498), np.float32(0.0336734), np.float32(0.03511466), np.float32(0.035093617), np.float32(0.038648766), np.float32(0.041780226), np.float32(0.04254768), np.float32(0.041558698), np.float32(0.038884822), np.float32(0.04031933), np.float32(0.03792957), np.float32(0.038184613), np.float32(0.03832763), np.float32(0.037260585), np.float32(0.034312516), np.float32(0.0376281), np.float32(0.04261144), np.float32(0.03806622), np.float32(0.038530964), np.float32(0.052967753), np.float32(0.048843928), np.float32(0.04846413), np.float32(0.05507452), np.float32(0.056877047), np.float32(0.057938643), np.float32(0.062310126), np.float32(0.0621049), np.float32(0.057703227), np.float32(0.061494187), np.float32(0.05289769), np.float32(0.047822498), np.float32(0.05141124), np.float32(0.06260891), np.float32(0.07261639), np.float32(0.07174187), np.float32(0.07690818), np.float32(0.077312924), np.float32(0.07410242), np.float32(0.07095374), np.float32(0.06857561), np.float32(0.06535214), np.float32(0.05581584), np.float32(0.0489044), np.float32(0.041769978), np.float32(0.041976348), np.float32(0.03979157), np.float32(0.03760573), np.float32(0.037018158), np.float32(0.033454355), np.float32(0.032816965), np.float32(0.029731462), np.float32(0.029849954), np.float32(0.027083434), np.float32(0.026256049), np.float32(0.023296691), np.float32(0.022501275), np.float32(0.02064881), np.float32(0.02025802), np.float32(0.02020613), np.float32(0.02065366), np.float32(0.020515328), np.float32(0.023662092), np.float32(0.023948628), np.float32(0.024442874), np.float32(0.02851269), np.float32(0.028006164), np.float32(0.027979776), np.float32(0.03092864), np.float32(0.030541651), np.float32(0.0308083), np.float32(0.033268005), np.float32(0.032348167), np.float32(0.030513864), np.float32(0.031404637), np.float32(0.035793733), np.float32(0.043179207), np.float32(0.04514403), np.float32(0.049128816), np.float32(0.06982064), np.float32(0.082572035), np.float32(0.1038669), np.float32(0.11170159), np.float32(0.08821704), np.float32(0.083987325), np.float32(0.09075417), np.float32(0.08829942), np.float32(0.07550939), np.float32(0.087402955), np.float32(0.09764536), np.float32(0.09255649), np.float32(0.09794546), np.float32(0.10274722), np.float32(0.10612853), np.float32(0.10224945), np.float32(0.10913175), np.float32(0.116412364), np.float32(0.11466427), np.float32(0.114799865), np.float32(0.12269368), np.float32(0.119477354), np.float32(0.120849326), np.float32(0.11687929), np.float32(0.10714999), np.float32(0.10228093), np.float32(0.089713454), np.float32(0.0893631), np.float32(0.095533416), np.float32(0.08908455), np.float32(0.08540253), np.float32(0.09441402), np.float32(0.10180645), np.float32(0.09933286), np.float32(0.095970675), np.float32(0.104811214), np.float32(0.09978911), np.float32(0.08557286), np.float32(0.0718451), np.float32(0.07087413), np.float32(0.070816055), np.float32(0.056851845), np.float32(0.060569085), np.float32(0.05448565), np.float32(0.048549842), np.float32(0.04419003), np.float32(0.04283851), np.float32(0.03972616), np.float32(0.03236727), np.float32(0.033539623), np.float32(0.034061763), np.float32(0.035191145), np.float32(0.037316207), np.float32(0.03493164), np.float32(0.040765174), np.float32(0.045913592), np.float32(0.03862256), np.float32(0.045291234), np.float32(0.04692121), np.float32(0.05586616), np.float32(0.07328787), np.float32(0.081633456), np.float32(0.101068154), np.float32(0.09619595), np.float32(0.087073795), np.float32(0.09261192), np.float32(0.08414433), np.float32(0.07466045), np.float32(0.06811357), np.float32(0.061433595), np.float32(0.05908854), np.float32(0.055180132), np.float32(0.053932637), np.float32(0.05822822), np.float32(0.06227166), np.float32(0.06659854), np.float32(0.06927447), np.float32(0.06357875), np.float32(0.061810408), np.float32(0.0556423), np.float32(0.06617676), np.float32(0.059396442), np.float32(0.05894101), np.float32(0.06461695), np.float32(0.070357054), np.float32(0.06272878), np.float32(0.070567325), np.float32(0.088039294), np.float32(0.10392858), np.float32(0.115223475), np.float32(0.10792275), np.float32(0.11652631), np.float32(0.12899314), np.float32(0.17069016), np.float32(0.19012284), np.float32(0.16416357), np.float32(0.18958753), np.float32(0.16585399), np.float32(0.14767703), np.float32(0.13808645), np.float32(0.11427179), np.float32(0.14557156), np.float32(0.12891911), np.float32(0.12738317), np.float32(0.1460537), np.float32(0.117787555), np.float32(0.095961474), np.float32(0.070718825), np.float32(0.052669242), np.float32(0.047831967), np.float32(0.03795019), np.float32(0.036542714), np.float32(0.036073428), np.float32(0.03573374), np.float32(0.040522575), np.float32(0.040539272), np.float32(0.04358548), np.float32(0.046927903), np.float32(0.048270114), np.float32(0.048737362), np.float32(0.05412468), np.float32(0.057088185), np.float32(0.054271694), np.float32(0.055020656), np.float32(0.058502287), np.float32(0.061980754), np.float32(0.05828301), np.float32(0.0591645), np.float32(0.06621783), np.float32(0.077688016), np.float32(0.08152406), np.float32(0.08739723), np.float32(0.095102444), np.float32(0.09872674), np.float32(0.10222081), np.float32(0.099687636), np.float32(0.09693805), np.float32(0.0914058), np.float32(0.08647311), np.float32(0.08764712), np.float32(0.07966912), np.float32(0.06321365), np.float32(0.05912251), np.float32(0.060594477), np.float32(0.05486161), np.float32(0.047853056), np.float32(0.048107766), np.float32(0.05235013), np.float32(0.048797224), np.float32(0.05150039), np.float32(0.058500987), np.float32(0.058284517), np.float32(0.051500786), np.float32(0.04658247), np.float32(0.04247963), np.float32(0.03916372), np.float32(0.033029824), np.float32(0.035102054), np.float32(0.03476219), np.float32(0.031893592), np.float32(0.028750014), np.float32(0.026986547), np.float32(0.026498858), np.float32(0.027761446), np.float32(0.031521704), np.float32(0.032679465), np.float32(0.03677347), np.float32(0.041939087), np.float32(0.04360391), np.float32(0.042868275), np.float32(0.045352746), np.float32(0.04226827), np.float32(0.042539775), np.float32(0.039263356), np.float32(0.03886453), np.float32(0.039163128), np.float32(0.036944754), np.float32(0.03660199), np.float32(0.04017517), np.float32(0.040118553), np.float32(0.044727862), np.float32(0.04222617), np.float32(0.04537681), np.float32(0.048548102), np.float32(0.05200252), np.float32(0.05314746), np.float32(0.054206345), np.float32(0.056427114), np.float32(0.05378474), np.float32(0.058635633), np.float32(0.06342522), np.float32(0.05895247), np.float32(0.05532231), np.float32(0.059574477), np.float32(0.056580972), np.float32(0.05096448), np.float32(0.050787576), np.float32(0.05570338), np.float32(0.06289721), np.float32(0.06289255), np.float32(0.06820545), np.float32(0.078330696), np.float32(0.07716317), np.float32(0.09245587), np.float32(0.09949076), np.float32(0.112790346), np.float32(0.12663421), np.float32(0.12753235), np.float32(0.13771304), np.float32(0.13871768), np.float32(0.15481225), np.float32(0.14561084), np.float32(0.13472627), np.float32(0.12464013), np.float32(0.13054532), np.float32(0.1254337), np.float32(0.11652184), np.float32(0.12317927), np.float32(0.12273736), np.float32(0.1147784), np.float32(0.11445737), np.float32(0.11237935), np.float32(0.09966759), np.float32(0.08399575), np.float32(0.08569587), np.float32(0.089429535), np.float32(0.08988734), np.float32(0.09088702), np.float32(0.07924022), np.float32(0.08597615), np.float32(0.07339086), np.float32(0.07738156), np.float32(0.08997346), np.float32(0.11121555), np.float32(0.1068137), np.float32(0.12954617), np.float32(0.15346658), np.float32(0.16089329), np.float32(0.17917037), np.float32(0.21735749), np.float32(0.23463656), np.float32(0.19416802), np.float32(0.18050654), np.float32(0.19096032), np.float32(0.17394298), np.float32(0.18840738), np.float32(0.19777115), np.float32(0.21231198), np.float32(0.29066685), np.float32(0.45425633), np.float32(0.39506432), np.float32(0.4272756), np.float32(0.46830297), np.float32(0.4488431), np.float32(0.53636676), np.float32(0.5146825), np.float32(0.541372), np.float32(0.48671857), np.float32(0.51374245), np.float32(0.6215722), np.float32(0.6334287), np.float32(0.5986525), np.float32(0.57837075), np.float32(0.5080577), np.float32(0.54079294), np.float32(0.47364002), np.float32(0.5118634), np.float32(0.4884925)], 'MSDSTGRINSKASDSSSISDHQTADLSIFNGSFDGGAFSSSNIPLFNFMGTGNQRFQYSPHPFAKSSDPCRLAALTPSTPKGPLNLTPADFGLADFSVGNESFADFTANNTSFVGNVQSNVRSTRLLPAWAVDNSGNIRDDLTLQDVVSNGSLIDFAMDRTGVKFLERHFPEDHDNEMHFVLFDKLTEQGAVFTSLCRSAAGNFIIQKFVEHATLDEQERLVRKMCDNGLIEMCLDKFACRVVQMSIQKFDVSIAMKLVEKISSLDFLPLCTDQCAIHVLQKVVKLLPISAWSFFVKFLCRDDNLMTVCQDKYGCRLVQQTIDKLSDNPKLHCFNTRLQLLHGLMTSVARNCFRLSSNEFANYVVQYVIKSSGVMEMYRDTIIEKCLLRNILSMSQDKYASHVVEGAFLFAPPLLLSEMMDEIFDGYVKDQETNRDALDILLFHQYGNYVVQQMISICISALLGKEERKMVASEMRLYAKWFDRIKNRVNRHSGRLERFSSGKKIIESLQKLNVPMTMTNEPMPYWAMPTPLMDISAHFMNKLNFQKNSVFDE': [np.float32(0.9726867), np.float32(0.9732047), np.float32(0.97360396), np.float32(0.9753946), np.float32(0.9762843), np.float32(0.97468287), np.float32(0.9743069), np.float32(0.9731963), np.float32(0.97336686), np.float32(0.9725265), np.float32(0.97183514), np.float32(0.97164613), np.float32(0.97081417), np.float32(0.9706725), np.float32(0.968538), np.float32(0.9665386), np.float32(0.9675881), np.float32(0.96696836), np.float32(0.9644413), np.float32(0.964882), np.float32(0.9636568), np.float32(0.9559834), np.float32(0.9593217), np.float32(0.9610726), np.float32(0.96563697), np.float32(0.95956856), np.float32(0.9640563), np.float32(0.96376085), np.float32(0.96301067), np.float32(0.9688411), np.float32(0.95991105), np.float32(0.96402246), np.float32(0.9671632), np.float32(0.966162), np.float32(0.96895534), np.float32(0.95472586), np.float32(0.934185), np.float32(0.92568743), np.float32(0.7888601), np.float32(0.90765625), np.float32(0.92625797), np.float32(0.9162361), np.float32(0.93872964), np.float32(0.93696237), np.float32(0.93288624), np.float32(0.93958896), np.float32(0.9325234), np.float32(0.87164456), np.float32(0.81664836), np.float32(0.27099445), np.float32(0.15802842), np.float32(0.09050431), np.float32(0.106333576), np.float32(0.16952837), np.float32(0.40927762), np.float32(0.17607817), np.float32(0.16483852), np.float32(0.21172139), np.float32(0.26397592), np.float32(0.46672952), np.float32(0.4429393), np.float32(0.4204505), np.float32(0.3925143), np.float32(0.2239158), np.float32(0.39539236), np.float32(0.5643955), np.float32(0.7615584), np.float32(0.88474846), np.float32(0.5486261), np.float32(0.56418216), np.float32(0.45218876), np.float32(0.4444959), np.float32(0.5458549), np.float32(0.54748017), np.float32(0.55561054), np.float32(0.59519297), np.float32(0.51291597), np.float32(0.60372597), np.float32(0.82235867), np.float32(0.8665048), np.float32(0.8900143), np.float32(0.8010308), np.float32(0.8977689), np.float32(0.45283222), np.float32(0.23579296), np.float32(0.17728461), np.float32(0.12972657), np.float32(0.12632696), np.float32(0.12108114), np.float32(0.11755165), np.float32(0.118089505), np.float32(0.09362759), np.float32(0.08564447), np.float32(0.081707664), np.float32(0.07934854), np.float32(0.07626313), np.float32(0.07142132), np.float32(0.077727854), np.float32(0.07840929), np.float32(0.087922655), np.float32(0.090248376), np.float32(0.085170925), np.float32(0.08085634), np.float32(0.09045482), np.float32(0.097605765), np.float32(0.102350436), np.float32(0.11787053), np.float32(0.12385801), np.float32(0.120599486), np.float32(0.11074275), np.float32(0.09143695), np.float32(0.09416662), np.float32(0.10125403), np.float32(0.087886296), np.float32(0.089441575), np.float32(0.09120376), np.float32(0.09177527), np.float32(0.12549968), np.float32(0.158425), np.float32(0.1477752), np.float32(0.14932647), np.float32(0.1569673), np.float32(0.15831688), np.float32(0.15926075), np.float32(0.12627788), np.float32(0.14919956), np.float32(0.14163461), np.float32(0.15099955), np.float32(0.1328267), np.float32(0.15333152), np.float32(0.11144344), np.float32(0.11834683), np.float32(0.1152376), np.float32(0.111557014), np.float32(0.10473889), np.float32(0.103391424), np.float32(0.10464439), np.float32(0.09717414), np.float32(0.10499367), np.float32(0.11228756), np.float32(0.114604115), np.float32(0.115273595), np.float32(0.11325173), np.float32(0.107425265), np.float32(0.11278588), np.float32(0.100960895), np.float32(0.08219576), np.float32(0.08692753), np.float32(0.08189485), np.float32(0.077871494), np.float32(0.077234015), np.float32(0.06445506), np.float32(0.06514049), np.float32(0.052860353), np.float32(0.051133182), np.float32(0.050876714), np.float32(0.059333097), np.float32(0.056526996), np.float32(0.057365693), np.float32(0.06553244), np.float32(0.07698292), np.float32(0.07925581), np.float32(0.0816136), np.float32(0.084124796), np.float32(0.08655532), np.float32(0.09758076), np.float32(0.100347884), np.float32(0.09619997), np.float32(0.09769243), np.float32(0.10037786), np.float32(0.09631655), np.float32(0.07730954), np.float32(0.07110421), np.float32(0.070715144), np.float32(0.06735214), np.float32(0.07693051), np.float32(0.08337397), np.float32(0.09257115), np.float32(0.10270234), np.float32(0.095670685), np.float32(0.08771305), np.float32(0.077804804), np.float32(0.08084919), np.float32(0.072570466), np.float32(0.056399737), np.float32(0.043699577), np.float32(0.043692674), np.float32(0.040376417), np.float32(0.037943445), np.float32(0.034846775), np.float32(0.0370586), np.float32(0.04074029), np.float32(0.041238848), np.float32(0.038994838), np.float32(0.03957621), np.float32(0.04511815), np.float32(0.044867866), np.float32(0.040086158), np.float32(0.041466545), np.float32(0.04739498), np.float32(0.043019336), np.float32(0.043215636), np.float32(0.04924016), np.float32(0.049395505), np.float32(0.058721725), np.float32(0.071885236), np.float32(0.07137007), np.float32(0.0705298), np.float32(0.07862167), np.float32(0.07879111), np.float32(0.07107655), np.float32(0.07160892), np.float32(0.076248065), np.float32(0.07641754), np.float32(0.074220754), np.float32(0.08047893), np.float32(0.090367585), np.float32(0.09770868), np.float32(0.10039938), np.float32(0.09046085), np.float32(0.087910786), np.float32(0.0923638), np.float32(0.08568178), np.float32(0.0708957), np.float32(0.070326544), np.float32(0.07502462), np.float32(0.06556876), np.float32(0.06048517), np.float32(0.051383764), np.float32(0.048384707), np.float32(0.043543775), np.float32(0.038463335), np.float32(0.035999116), np.float32(0.03787612), np.float32(0.039802905), np.float32(0.03713318), np.float32(0.037799135), np.float32(0.04442561), np.float32(0.045050424), np.float32(0.04023995), np.float32(0.038536508), np.float32(0.037241522), np.float32(0.038246393), np.float32(0.037539262), np.float32(0.03635689), np.float32(0.040137324), np.float32(0.040713772), np.float32(0.04138207), np.float32(0.04651104), np.float32(0.047710355), np.float32(0.04727552), np.float32(0.0520143), np.float32(0.057412907), np.float32(0.054994088), np.float32(0.066346265), np.float32(0.07134417), np.float32(0.065634325), np.float32(0.067970514), np.float32(0.07010827), np.float32(0.07759263), np.float32(0.06874134), np.float32(0.059845734), np.float32(0.065075964), np.float32(0.061945733), np.float32(0.05557714), np.float32(0.04808888), np.float32(0.053684715), np.float32(0.052180577), np.float32(0.046966873), np.float32(0.043411825), np.float32(0.055113528), np.float32(0.05193962), np.float32(0.04377873), np.float32(0.04808661), np.float32(0.05132095), np.float32(0.050254267), np.float32(0.047953423), np.float32(0.047190588), np.float32(0.04429943), np.float32(0.04223394), np.float32(0.042003393), np.float32(0.04139504), np.float32(0.04074683), np.float32(0.037261683), np.float32(0.03359805), np.float32(0.032962624), np.float32(0.027814094), np.float32(0.027483502), np.float32(0.029816562), np.float32(0.033016976), np.float32(0.030423772), np.float32(0.035079613), np.float32(0.04150885), np.float32(0.039845653), np.float32(0.036693703), np.float32(0.041430447), np.float32(0.04250712), np.float32(0.036906734), np.float32(0.039695594), np.float32(0.0448333), np.float32(0.046652395), np.float32(0.047428727), np.float32(0.04970214), np.float32(0.05101531), np.float32(0.05933149), np.float32(0.058489323), np.float32(0.05875604), np.float32(0.06791974), np.float32(0.07794336), np.float32(0.07709664), np.float32(0.082605384), np.float32(0.1004617), np.float32(0.115297236), np.float32(0.11038929), np.float32(0.11317582), np.float32(0.11915397), np.float32(0.12161234), np.float32(0.12913018), np.float32(0.14386483), np.float32(0.13885525), np.float32(0.14201672), np.float32(0.14050305), np.float32(0.12591033), np.float32(0.11876924), np.float32(0.103398316), np.float32(0.09882974), np.float32(0.09202264), np.float32(0.09940878), np.float32(0.09333646), np.float32(0.08529974), np.float32(0.08850644), np.float32(0.085963376), np.float32(0.077069916), np.float32(0.075265415), np.float32(0.072397165), np.float32(0.06798164), np.float32(0.052258022), np.float32(0.052614804), np.float32(0.052072898), np.float32(0.042826485), np.float32(0.038721986), np.float32(0.03520549), np.float32(0.035382736), np.float32(0.035219748), np.float32(0.033913396), np.float32(0.03347589), np.float32(0.035189915), np.float32(0.037918564), np.float32(0.036497112), np.float32(0.034714982), np.float32(0.0378877), np.float32(0.034811895), np.float32(0.033202905), np.float32(0.034627955), np.float32(0.036358476), np.float32(0.03370123), np.float32(0.03448151), np.float32(0.035913717), np.float32(0.04141154), np.float32(0.04324047), np.float32(0.04626634), np.float32(0.048421334), np.float32(0.044218134), np.float32(0.04360032), np.float32(0.048584055), np.float32(0.04943002), np.float32(0.04389472), np.float32(0.04721937), np.float32(0.048416205), np.float32(0.047848973), np.float32(0.042879224), np.float32(0.036647312), np.float32(0.04027442), np.float32(0.044392515), np.float32(0.040998485), np.float32(0.039440036), np.float32(0.042549264), np.float32(0.046467587), np.float32(0.04424194), np.float32(0.044741817), np.float32(0.04685057), np.float32(0.049177356), np.float32(0.042770527), np.float32(0.044429842), np.float32(0.045107804), np.float32(0.046128925), np.float32(0.054057583), np.float32(0.059792265), np.float32(0.052299954), np.float32(0.054203365), np.float32(0.058173522), np.float32(0.052807786), np.float32(0.047979675), np.float32(0.048735097), np.float32(0.04878716), np.float32(0.052666776), np.float32(0.05029356), np.float32(0.048015207), np.float32(0.05197798), np.float32(0.052821357), np.float32(0.053507823), np.float32(0.052166797), np.float32(0.050994582), np.float32(0.05395368), np.float32(0.052282434), np.float32(0.05111282), np.float32(0.056736108), np.float32(0.05369249), np.float32(0.04646387), np.float32(0.044423524), np.float32(0.041348867), np.float32(0.039182898), np.float32(0.039151385), np.float32(0.04155285), np.float32(0.042798296), np.float32(0.04470673), np.float32(0.044853237), np.float32(0.049204186), np.float32(0.05423175), np.float32(0.06205323), np.float32(0.07487621), np.float32(0.07797228), np.float32(0.07541871), np.float32(0.083037905), np.float32(0.093813635), np.float32(0.078610614), np.float32(0.06710524), np.float32(0.07084234), np.float32(0.07398823), np.float32(0.06657445), np.float32(0.05924027), np.float32(0.06293611), np.float32(0.06834312), np.float32(0.06760985), np.float32(0.06219869), np.float32(0.06682038), np.float32(0.06999591), np.float32(0.060417283), np.float32(0.052185293), np.float32(0.048182584), np.float32(0.047790065), np.float32(0.043580163), np.float32(0.036261324), np.float32(0.028986728), np.float32(0.024619756), np.float32(0.022511886), np.float32(0.019995095), np.float32(0.016946597), np.float32(0.015843993), np.float32(0.015758004), np.float32(0.015279513), np.float32(0.015301842), np.float32(0.016845467), np.float32(0.02077131), np.float32(0.025471888), np.float32(0.029346032), np.float32(0.032310523), np.float32(0.03652389), np.float32(0.038436048), np.float32(0.03899686), np.float32(0.038973533), np.float32(0.042549383), np.float32(0.04715789), np.float32(0.050067395), np.float32(0.055374056), np.float32(0.057921533), np.float32(0.062646925), np.float32(0.070503466), np.float32(0.0781652), np.float32(0.07778907), np.float32(0.074128754), np.float32(0.08495837), np.float32(0.09019858), np.float32(0.085737586), np.float32(0.09714738), np.float32(0.10545431), np.float32(0.10299099), np.float32(0.093848884), np.float32(0.09413579), np.float32(0.09705907), np.float32(0.092281915), np.float32(0.08406188), np.float32(0.09037522), np.float32(0.096828245), np.float32(0.09768135), np.float32(0.10157233), np.float32(0.112123065), np.float32(0.12141881), np.float32(0.1191345), np.float32(0.13171412), np.float32(0.13591664), np.float32(0.15794934), np.float32(0.16856478), np.float32(0.17821771), np.float32(0.20099881), np.float32(0.19664823), np.float32(0.19183895), np.float32(0.19217052), np.float32(0.19622625), np.float32(0.19967115), np.float32(0.20298737), np.float32(0.22127739), np.float32(0.21753687), np.float32(0.21073505), np.float32(0.22207929), np.float32(0.24630134), np.float32(0.2290998), np.float32(0.22701566), np.float32(0.2836594), np.float32(0.28317216), np.float32(0.30076352), np.float32(0.32563278), np.float32(0.34814027), np.float32(0.37626755), np.float32(0.3945466), np.float32(0.3295158), np.float32(0.2733328), np.float32(0.33983588), np.float32(0.28742188), np.float32(0.27254334), np.float32(0.38035598), np.float32(0.43870524), np.float32(0.41611722), np.float32(0.43420544), np.float32(0.4505531), np.float32(0.5082887), np.float32(0.598972), np.float32(0.5600113), np.float32(0.48660812), np.float32(0.4462825), np.float32(0.5043), np.float32(0.53544396), np.float32(0.43865287), np.float32(0.5511485), np.float32(0.46447542), np.float32(0.45634258), np.float32(0.43006822), np.float32(0.4119703), np.float32(0.38498777), np.float32(0.44678843), np.float32(0.4773962), np.float32(0.48888496), np.float32(0.47131497), np.float32(0.460228), np.float32(0.47171682), np.float32(0.45722347), np.float32(0.45947322), np.float32(0.4479456), np.float32(0.48052162), np.float32(0.57539904), np.float32(0.5871077), np.float32(0.6456178), np.float32(0.7606593)], 'MSVDPACPQSLPCFEASDCKESSPMPVICGPEENYPSLQMSSAEMPHTETVSPLPSSMDLLIQDSPDSSTSPKGKQPTSAEKSVAKKEDKVPVKKQKTRTVFSSTQLCVLNDRFQRQKYLSLQQMQELSNILNLSYKQVKTWFQNQRMKSKRWQKNNWPKNSNGVTQKASAPTYPSLYSSYHQGCLVNPTGNLPMWSNQTWNNSTWSNQTQNIQSWSNHSWNTQTWCTQSWNNQAWNSPFYNCGEESLQSCMQFQPNSPASDLEAALEAAGEGLNVIQQTTRYFSTPQTMDLFLNYSMNMQPEDV': [np.float32(0.9789379), np.float32(0.98048073), np.float32(0.98025733), np.float32(0.9813098), np.float32(0.98114085), np.float32(0.9810079), np.float32(0.980602), np.float32(0.98079866), np.float32(0.98163533), np.float32(0.98179644), np.float32(0.9818334), np.float32(0.9807709), np.float32(0.98079187), np.float32(0.9785371), np.float32(0.97761357), np.float32(0.9778522), np.float32(0.97887665), np.float32(0.9790166), np.float32(0.97851026), np.float32(0.97877574), np.float32(0.9796479), np.float32(0.9797901), np.float32(0.97987807), np.float32(0.97954214), np.float32(0.97916234), np.float32(0.97936237), np.float32(0.979282), np.float32(0.9788023), np.float32(0.9788011), np.float32(0.9785947), np.float32(0.97841805), np.float32(0.97827107), np.float32(0.9791986), np.float32(0.97945374), np.float32(0.97950256), np.float32(0.9808868), np.float32(0.98108333), np.float32(0.980678), np.float32(0.9813762), np.float32(0.98210895), np.float32(0.9815136), np.float32(0.9818095), np.float32(0.9823334), np.float32(0.9822369), np.float32(0.9819905), np.float32(0.98115885), np.float32(0.98040503), np.float32(0.9800324), np.float32(0.98010844), np.float32(0.98031497), np.float32(0.97985303), np.float32(0.97958606), np.float32(0.97914726), np.float32(0.97918016), np.float32(0.9793616), np.float32(0.9793712), np.float32(0.9786804), np.float32(0.9783167), np.float32(0.97877604), np.float32(0.9783131), np.float32(0.9787991), np.float32(0.97842956), np.float32(0.9785154), np.float32(0.97818327), np.float32(0.9790471), np.float32(0.9794254), np.float32(0.9789804), np.float32(0.9794334), np.float32(0.9801665), np.float32(0.9807186), np.float32(0.9815182), np.float32(0.9814352), np.float32(0.9818973), np.float32(0.9814951), np.float32(0.98184454), np.float32(0.98208356), np.float32(0.98166865), np.float32(0.9817909), np.float32(0.9824499), np.float32(0.98189527), np.float32(0.9814399), np.float32(0.98176825), np.float32(0.9811163), np.float32(0.9796637), np.float32(0.97947216), np.float32(0.9788092), np.float32(0.9782904), np.float32(0.97947156), np.float32(0.979082), np.float32(0.9787836), np.float32(0.9772003), np.float32(0.9757345), np.float32(0.97396684), np.float32(0.97043407), np.float32(0.9648659), np.float32(0.9615764), np.float32(0.9508136), np.float32(0.9407993), np.float32(0.9116133), np.float32(0.8910136), np.float32(0.8581001), np.float32(0.8294074), np.float32(0.7699431), np.float32(0.72762775), np.float32(0.71126306), np.float32(0.62430716), np.float32(0.56071407), np.float32(0.52276325), np.float32(0.48152834), np.float32(0.4314603), np.float32(0.3931917), np.float32(0.3634943), np.float32(0.35803726), np.float32(0.31682155), np.float32(0.30659336), np.float32(0.3026095), np.float32(0.26960203), np.float32(0.26491198), np.float32(0.27412313), np.float32(0.2744876), np.float32(0.27793533), np.float32(0.2802541), np.float32(0.28340173), np.float32(0.29131842), np.float32(0.2946553), np.float32(0.32577196), np.float32(0.35599962), np.float32(0.3562331), np.float32(0.37230828), np.float32(0.38822374), np.float32(0.35498086), np.float32(0.33160034), np.float32(0.3589146), np.float32(0.38284454), np.float32(0.33577058), np.float32(0.3264313), np.float32(0.36565673), np.float32(0.41506246), np.float32(0.40570852), np.float32(0.42782164), np.float32(0.49349073), np.float32(0.5142326), np.float32(0.5485724), np.float32(0.57844895), np.float32(0.6206067), np.float32(0.663424), np.float32(0.683847), np.float32(0.7222889), np.float32(0.7658166), np.float32(0.79263437), np.float32(0.7966803), np.float32(0.8309333), np.float32(0.8373101), np.float32(0.8528565), np.float32(0.8797596), np.float32(0.91525275), np.float32(0.9258707), np.float32(0.92967343), np.float32(0.9442123), np.float32(0.950369), np.float32(0.95201457), np.float32(0.9555187), np.float32(0.9627128), np.float32(0.9636633), np.float32(0.96398026), np.float32(0.96570677), np.float32(0.9676876), np.float32(0.96704024), np.float32(0.9655313), np.float32(0.9646568), np.float32(0.965451), np.float32(0.96604854), np.float32(0.95881927), np.float32(0.9548988), np.float32(0.9560841), np.float32(0.9466302), np.float32(0.9344651), np.float32(0.92963004), np.float32(0.9463625), np.float32(0.94392014), np.float32(0.94518024), np.float32(0.9466161), np.float32(0.9539844), np.float32(0.95335776), np.float32(0.9542709), np.float32(0.95639765), np.float32(0.94336045), np.float32(0.9439208), np.float32(0.9433485), np.float32(0.9492687), np.float32(0.94106), np.float32(0.94093114), np.float32(0.91676855), np.float32(0.9207541), np.float32(0.9318173), np.float32(0.93432117), np.float32(0.9349595), np.float32(0.9399573), np.float32(0.9104188), np.float32(0.9116436), np.float32(0.9214931), np.float32(0.9258765), np.float32(0.9366122), np.float32(0.94692814), np.float32(0.9489368), np.float32(0.9332258), np.float32(0.9406609), np.float32(0.9382958), np.float32(0.8305293), np.float32(0.8509439), np.float32(0.76723516), np.float32(0.73063654), np.float32(0.8270002), np.float32(0.68383294), np.float32(0.69875926), np.float32(0.69870716), np.float32(0.6343252), np.float32(0.5118044), np.float32(0.4406923), np.float32(0.4630504), np.float32(0.4531307), np.float32(0.4469987), np.float32(0.48964682), np.float32(0.45824996), np.float32(0.47406524), np.float32(0.46276695), np.float32(0.44411466), np.float32(0.3661536), np.float32(0.32902327), np.float32(0.33353204), np.float32(0.34599727), np.float32(0.33292645), np.float32(0.3980152), np.float32(0.3583413), np.float32(0.37372592), np.float32(0.3929096), np.float32(0.40354043), np.float32(0.45429105), np.float32(0.4317681), np.float32(0.4134562), np.float32(0.42290455), np.float32(0.4319195), np.float32(0.47333747), np.float32(0.48694205), np.float32(0.4444045), np.float32(0.4185182), np.float32(0.36989972), np.float32(0.42892262), np.float32(0.4119273), np.float32(0.47685647), np.float32(0.45065087), np.float32(0.47302243), np.float32(0.6137849), np.float32(0.6117007), np.float32(0.64008623), np.float32(0.6310582), np.float32(0.5450735), np.float32(0.6371225), np.float32(0.6353584), np.float32(0.6070415), np.float32(0.5641906), np.float32(0.5749647), np.float32(0.61330104), np.float32(0.58000106), np.float32(0.48282048), np.float32(0.44723797), np.float32(0.42031237), np.float32(0.39102313), np.float32(0.38426128), np.float32(0.371834), np.float32(0.44317332), np.float32(0.42630354), np.float32(0.4674424), np.float32(0.44410303), np.float32(0.3740963), np.float32(0.42707452), np.float32(0.38680756), np.float32(0.3901934), np.float32(0.5040017), np.float32(0.46866962), np.float32(0.396387), np.float32(0.4155587), np.float32(0.51809794), np.float32(0.5427071), np.float32(0.5093831), np.float32(0.46875966), np.float32(0.48146075), np.float32(0.4773218), np.float32(0.54933584), np.float32(0.5634548), np.float32(0.4875203), np.float32(0.4153269), np.float32(0.41313204), np.float32(0.48348215), np.float32(0.49873778), np.float32(0.5812043), np.float32(0.5663178), np.float32(0.5535737), np.float32(0.5614317), np.float32(0.6340947), np.float32(0.6430726), np.float32(0.7415541), np.float32(0.7631706), np.float32(0.8007948), np.float32(0.7533816)], 'MMVPQRVCVAAGQDSVCVSVVLELLEQQQCFYAELMEQQERNITALMKRMVEMSSARLMKELHDLKVGLQRVHADVSLLRRHTALTTHCLDNLRHGLMEESRMVGRKGGGVDKKTSGRMETGGGAGMKTAEMKRLEVWDNEPKAKRLVADLTDIQLQDIKADQLTEEQITEFREAFKLFDKNEDGSISTAELGSVMRSLGQNPTDTELYHIIREVDTDGNGMIDFPEFITMMVRKMKDTGSEDEIHEAFRVFDKDGNGFISGAELRVVMTNLGEKVTDEEVDEMIREADKDGDGQVNYQEFVQMMTAQ': [np.float32(0.44825512), np.float32(0.5023291), np.float32(0.47666824), np.float32(0.5194358), np.float32(0.5789009), np.float32(0.43665105), np.float32(0.41738164), np.float32(0.3550895), np.float32(0.26297233), np.float32(0.20891237), np.float32(0.24202539), np.float32(0.18998773), np.float32(0.19786672), np.float32(0.20861182), np.float32(0.23198204), np.float32(0.30083233), np.float32(0.30022168), np.float32(0.28754476), np.float32(0.2792357), np.float32(0.27477723), np.float32(0.24795443), np.float32(0.23350343), np.float32(0.26382735), np.float32(0.20913248), np.float32(0.2033932), np.float32(0.2022381), np.float32(0.19843888), np.float32(0.1866886), np.float32(0.18939447), np.float32(0.20888361), np.float32(0.23939277), np.float32(0.2306938), np.float32(0.2303412), np.float32(0.25962725), np.float32(0.24188177), np.float32(0.22855593), np.float32(0.23216721), np.float32(0.24972695), np.float32(0.23403743), np.float32(0.2326984), np.float32(0.23560826), np.float32(0.23462887), np.float32(0.2285795), np.float32(0.22800414), np.float32(0.23574635), np.float32(0.2375292), np.float32(0.23535879), np.float32(0.24315104), np.float32(0.26960626), np.float32(0.27066657), np.float32(0.24873318), np.float32(0.25129604), np.float32(0.26426443), np.float32(0.25620922), np.float32(0.26536405), np.float32(0.28293976), np.float32(0.27537248), np.float32(0.25798282), np.float32(0.289519), np.float32(0.33639607), np.float32(0.32303777), np.float32(0.3171356), np.float32(0.3280054), np.float32(0.30731884), np.float32(0.2898745), np.float32(0.3002812), np.float32(0.3128394), np.float32(0.2998036), np.float32(0.31009412), np.float32(0.31423053), np.float32(0.3344715), np.float32(0.336876), np.float32(0.30136386), np.float32(0.31224856), np.float32(0.3081863), np.float32(0.28607574), np.float32(0.27868047), np.float32(0.27341777), np.float32(0.25245973), np.float32(0.26093623), np.float32(0.2525392), np.float32(0.23939042), np.float32(0.20717086), np.float32(0.20092078), np.float32(0.20421253), np.float32(0.15703054), np.float32(0.14904068), np.float32(0.15674746), np.float32(0.17964177), np.float32(0.20448552), np.float32(0.24149725), np.float32(0.30828437), np.float32(0.3436494), np.float32(0.33326352), np.float32(0.4256207), np.float32(0.5167042), np.float32(0.5344966), np.float32(0.5780428), np.float32(0.63878393), np.float32(0.6625387), np.float32(0.6968215), np.float32(0.77537817), np.float32(0.8380385), np.float32(0.86852366), np.float32(0.88878673), np.float32(0.9151385), np.float32(0.9229493), np.float32(0.9378322), np.float32(0.946659), np.float32(0.954749), np.float32(0.9604232), np.float32(0.9662995), np.float32(0.9693838), np.float32(0.97371835), np.float32(0.9736466), np.float32(0.9755608), np.float32(0.9761723), np.float32(0.9748172), np.float32(0.9726962), np.float32(0.9700252), np.float32(0.96539515), np.float32(0.9607226), np.float32(0.96094996), np.float32(0.9517048), np.float32(0.9452706), np.float32(0.9253407), np.float32(0.8972659), np.float32(0.8911154), np.float32(0.8727199), np.float32(0.8657093), np.float32(0.8509206), np.float32(0.8240806), np.float32(0.78982544), np.float32(0.76171726), np.float32(0.7407976), np.float32(0.68872815), np.float32(0.6555903), np.float32(0.59122443), np.float32(0.53163695), np.float32(0.48575455), np.float32(0.44364527), np.float32(0.40690488), np.float32(0.35407767), np.float32(0.3599195), np.float32(0.32921025), np.float32(0.32999563), np.float32(0.31974813), np.float32(0.24872439), np.float32(0.2768002), np.float32(0.22448052), np.float32(0.21506959), np.float32(0.23663957), np.float32(0.2134894), np.float32(0.1934334), np.float32(0.18922602), np.float32(0.20255594), np.float32(0.20510179), np.float32(0.17330159), np.float32(0.16090597), np.float32(0.17416337), np.float32(0.1666758), np.float32(0.16340007), np.float32(0.16358541), np.float32(0.16040996), np.float32(0.15136886), np.float32(0.1461402), np.float32(0.1522706), np.float32(0.14200622), np.float32(0.14551565), np.float32(0.15288244), np.float32(0.1607063), np.float32(0.16797036), np.float32(0.17366397), np.float32(0.18285783), np.float32(0.18354553), np.float32(0.174817), np.float32(0.19461724), np.float32(0.17556126), np.float32(0.17444496), np.float32(0.1674391), np.float32(0.16719915), np.float32(0.17360671), np.float32(0.16664335), np.float32(0.15294242), np.float32(0.14825071), np.float32(0.15810573), np.float32(0.15110889), np.float32(0.15068032), np.float32(0.17766084), np.float32(0.17648157), np.float32(0.17690568), np.float32(0.18347022), np.float32(0.19160442), np.float32(0.16446148), np.float32(0.1633063), np.float32(0.1566426), np.float32(0.13017194), np.float32(0.1224596), np.float32(0.10675942), np.float32(0.10871301), np.float32(0.09221719), np.float32(0.0860635), np.float32(0.08136592), np.float32(0.07355787), np.float32(0.07675899), np.float32(0.08367267), np.float32(0.090064), np.float32(0.10592153), np.float32(0.124577716), np.float32(0.1237075), np.float32(0.12002562), np.float32(0.13181853), np.float32(0.12751494), np.float32(0.10722239), np.float32(0.097717226), np.float32(0.09609472), np.float32(0.090707034), np.float32(0.0829362), np.float32(0.08521902), np.float32(0.07631325), np.float32(0.073683284), np.float32(0.07238386), np.float32(0.07240622), np.float32(0.078364514), np.float32(0.081954956), np.float32(0.092771746), np.float32(0.097922), np.float32(0.109719194), np.float32(0.10581349), np.float32(0.09847501), np.float32(0.09495616), np.float32(0.098726355), np.float32(0.09490413), np.float32(0.09129335), np.float32(0.096738145), np.float32(0.09832665), np.float32(0.09254961), np.float32(0.09497896), np.float32(0.09631311), np.float32(0.09268006), np.float32(0.08978219), np.float32(0.100714006), np.float32(0.11582753), np.float32(0.12440734), np.float32(0.13541873), np.float32(0.14847712), np.float32(0.15160385), np.float32(0.15825589), np.float32(0.15946876), np.float32(0.14770633), np.float32(0.14070597), np.float32(0.14285731), np.float32(0.13151978), np.float32(0.12718725), np.float32(0.11970689), np.float32(0.108509675), np.float32(0.10595701), np.float32(0.10614476), np.float32(0.10595421), np.float32(0.10421241), np.float32(0.09934836), np.float32(0.10391293), np.float32(0.09253975), np.float32(0.106963485), np.float32(0.11591018), np.float32(0.10609567), np.float32(0.10285433), np.float32(0.10201375), np.float32(0.11144146), np.float32(0.09594476), np.float32(0.09469781), np.float32(0.10351882), np.float32(0.100626476), np.float32(0.09616008), np.float32(0.10674155), np.float32(0.12053775), np.float32(0.11415956), np.float32(0.13193433), np.float32(0.1548797), np.float32(0.1667433), np.float32(0.1843125), np.float32(0.25711644), np.float32(0.2857436), np.float32(0.28422034), np.float32(0.28479612), np.float32(0.28408387), np.float32(0.26469028), np.float32(0.264725), np.float32(0.31540456), np.float32(0.3134645), np.float32(0.28757083), np.float32(0.27223772), np.float32(0.27296227), np.float32(0.27903995), np.float32(0.27354407), np.float32(0.2611973), np.float32(0.26736164), np.float32(0.28928697), np.float32(0.26032957), np.float32(0.25561702), np.float32(0.26471943), np.float32(0.28166014), np.float32(0.26115072), np.float32(0.24299031), np.float32(0.2490459), np.float32(0.21336901), np.float32(0.24090739), np.float32(0.21615578)], 'MEEVDKILIRSLRLAGTAVPPEVQSLREFSTELIVESVVRCLRVISPSLGSGLSPLLPPGMSARFRMGMGLAQACTELGYPRELGYQSFLYSSEPDIRHLLMFLAERLPRDAAEDADQPAGEPAVLRRAIASRVKEQLAMPWVPPACRVPRLQRAQVGAAAEGWEMVTGGPGPSVREFQGGRFLPPVPVQPALRPWRVASLLESHAAELSARQEWEAEWKGPGLASRLSPEYQRGKRQRLQRRLVEQLRQSWGRVAPSERGLPGAQDLGELLHSWRAGGPHIPAGKGSRFTHAERFTFRQVRGPGRRDGRWGRSGDVQAAREEEAAALQQQLEQVGRAIEEVGDHMKKLNLSLGQVEAEIRESQLGAAEREQLMRVKKRAVDLLPDAHVNLAKLQLVVENSAQRVINLAGQWEKHRVPLIAEYRQLKKLHDRRELESSRQLLEIKDLHQRIRGAADEAKRKEELYKQLAMELENLPKDVSRSAYTQRILEIVGNIRKQKEEITKILADTKELQKEINSLSGKLDRTFAVTDELVFKDAKKDEDVRKAYKYLAALHENCSQLIQTVEDTGTIMREIRDLEEQIETETGKKTLSNLEKILEDYKAIRHENAGLLGRIRET': [np.float32(0.2087841), np.float32(0.24614593), np.float32(0.26343033), np.float32(0.33307993), np.float32(0.3054711), np.float32(0.4160994), np.float32(0.4761279), np.float32(0.43215418), np.float32(0.4814718), np.float32(0.50585914), np.float32(0.45193234), np.float32(0.3511973), np.float32(0.3774989), np.float32(0.3230386), np.float32(0.20615499), np.float32(0.22078027), np.float32(0.25520778), np.float32(0.27998304), np.float32(0.24782437), np.float32(0.25141117), np.float32(0.30111584), np.float32(0.34642014), np.float32(0.2827086), np.float32(0.30868995), np.float32(0.35092378), np.float32(0.29480705), np.float32(0.230867), np.float32(0.21343112), np.float32(0.19366072), np.float32(0.18544051), np.float32(0.16070579), np.float32(0.149801), np.float32(0.1514629), np.float32(0.12915963), np.float32(0.11372632), np.float32(0.115682386), np.float32(0.12233028), np.float32(0.13987432), np.float32(0.15912475), np.float32(0.17451653), np.float32(0.18027268), np.float32(0.17618833), np.float32(0.20292264), np.float32(0.1967305), np.float32(0.18126038), np.float32(0.21232523), np.float32(0.20128328), np.float32(0.22600988), np.float32(0.22714815), np.float32(0.21298343), np.float32(0.20416737), np.float32(0.2372345), np.float32(0.21564054), np.float32(0.25340346), np.float32(0.27464613), np.float32(0.26163048), np.float32(0.3011103), np.float32(0.2748623), np.float32(0.25568545), np.float32(0.23305148), np.float32(0.21007216), np.float32(0.20184289), np.float32(0.21770114), np.float32(0.20623282), np.float32(0.196251), np.float32(0.2076866), np.float32(0.21582328), np.float32(0.2109369), np.float32(0.18893439), np.float32(0.17804563), np.float32(0.18071063), np.float32(0.17131096), np.float32(0.15127136), np.float32(0.13722488), np.float32(0.1280759), np.float32(0.11183835), np.float32(0.10242676), np.float32(0.09856638), np.float32(0.08807146), np.float32(0.084755786), np.float32(0.08326298), np.float32(0.08020018), np.float32(0.08277251), np.float32(0.08939493), np.float32(0.08877322), np.float32(0.07145154), np.float32(0.07700861), np.float32(0.07888061), np.float32(0.07010132), np.float32(0.05484773), np.float32(0.057743195), np.float32(0.05378992), np.float32(0.046034038), np.float32(0.04253847), np.float32(0.04134161), np.float32(0.03866794), np.float32(0.034743756), np.float32(0.036467575), np.float32(0.041569877), np.float32(0.044114392), np.float32(0.044611618), np.float32(0.04844833), np.float32(0.05448959), np.float32(0.06395015), np.float32(0.07157152), np.float32(0.092731975), np.float32(0.112296715), np.float32(0.12992886), np.float32(0.15440807), np.float32(0.18232222), np.float32(0.2166199), np.float32(0.22522709), np.float32(0.253607), np.float32(0.2655994), np.float32(0.22520205), np.float32(0.22766219), np.float32(0.2697337), np.float32(0.26865447), np.float32(0.2190163), np.float32(0.21416466), np.float32(0.24875112), np.float32(0.28668997), np.float32(0.22761256), np.float32(0.23587596), np.float32(0.24685916), np.float32(0.25025347), np.float32(0.21161085), np.float32(0.19624099), np.float32(0.19111662), np.float32(0.16362801), np.float32(0.15959534), np.float32(0.15065852), np.float32(0.14687519), np.float32(0.15378588), np.float32(0.1641563), np.float32(0.17512701), np.float32(0.19740584), np.float32(0.19904727), np.float32(0.22226617), np.float32(0.2298284), np.float32(0.22417301), np.float32(0.30217957), np.float32(0.4414423), np.float32(0.46050176), np.float32(0.4568656), np.float32(0.47847104), np.float32(0.4998577), np.float32(0.4904475), np.float32(0.51643616), np.float32(0.6589446), np.float32(0.78025603), np.float32(0.8154005), np.float32(0.8654967), np.float32(0.9139178), np.float32(0.9462914), np.float32(0.94793105), np.float32(0.9508076), np.float32(0.9558882), np.float32(0.9639884), np.float32(0.9644809), np.float32(0.96544826), np.float32(0.96361524), np.float32(0.9689043), np.float32(0.96825033), np.float32(0.9655735), np.float32(0.9665129), np.float32(0.9670725), np.float32(0.96980166), np.float32(0.9683709), np.float32(0.96740985), np.float32(0.9646149), np.float32(0.96560794), np.float32(0.9674466), np.float32(0.9662878), np.float32(0.96918756), np.float32(0.9685665), np.float32(0.9603459), np.float32(0.9579402), np.float32(0.9524218), np.float32(0.9409192), np.float32(0.9241703), np.float32(0.8546731), np.float32(0.8649906), np.float32(0.8829151), np.float32(0.8789801), np.float32(0.8683392), np.float32(0.8183812), np.float32(0.75648177), np.float32(0.7437285), np.float32(0.6711669), np.float32(0.6543434), np.float32(0.6085687), np.float32(0.6182334), np.float32(0.56132424), np.float32(0.43247426), np.float32(0.37024328), np.float32(0.41209236), np.float32(0.3774423), np.float32(0.31900296), np.float32(0.28065306), np.float32(0.25942242), np.float32(0.2615914), np.float32(0.25630346), np.float32(0.25849566), np.float32(0.26401892), np.float32(0.26065245), np.float32(0.26717255), np.float32(0.2608999), np.float32(0.25888312), np.float32(0.2596565), np.float32(0.27586848), np.float32(0.3043589), np.float32(0.30269787), np.float32(0.3244001), np.float32(0.33577546), np.float32(0.33438584), np.float32(0.37932944), np.float32(0.34065387), np.float32(0.43759808), np.float32(0.46222118), np.float32(0.4361466), np.float32(0.468579), np.float32(0.50708866), np.float32(0.5521372), np.float32(0.5916204), np.float32(0.6036832), np.float32(0.61653244), np.float32(0.64301914), np.float32(0.6477325), np.float32(0.6347904), np.float32(0.6128902), np.float32(0.63135695), np.float32(0.5535309), np.float32(0.4834918), np.float32(0.44348592), np.float32(0.3866283), np.float32(0.3400006), np.float32(0.2956763), np.float32(0.30255768), np.float32(0.2596771), np.float32(0.24667226), np.float32(0.25029254), np.float32(0.27400872), np.float32(0.27653995), np.float32(0.2903653), np.float32(0.29753542), np.float32(0.30914986), np.float32(0.32155842), np.float32(0.366512), np.float32(0.430421), np.float32(0.43172386), np.float32(0.5052418), np.float32(0.5949724), np.float32(0.6145776), np.float32(0.6269347), np.float32(0.62431765), np.float32(0.6698374), np.float32(0.6981068), np.float32(0.7235884), np.float32(0.70043916), np.float32(0.71809804), np.float32(0.7480733), np.float32(0.7736538), np.float32(0.7811038), np.float32(0.81999475), np.float32(0.83135206), np.float32(0.8896611), np.float32(0.90450954), np.float32(0.9130259), np.float32(0.91424096), np.float32(0.9155632), np.float32(0.9253222), np.float32(0.9243066), np.float32(0.90997696), np.float32(0.9146738), np.float32(0.91149974), np.float32(0.9029461), np.float32(0.891316), np.float32(0.8938238), np.float32(0.8850018), np.float32(0.8968598), np.float32(0.90077746), np.float32(0.8689557), np.float32(0.8795049), np.float32(0.8932007), np.float32(0.90061855), np.float32(0.8830909), np.float32(0.8864037), np.float32(0.9004775), np.float32(0.8893109), np.float32(0.8969655), np.float32(0.90265745), np.float32(0.86647475), np.float32(0.83201134), np.float32(0.8638829), np.float32(0.8787445), np.float32(0.9082351), np.float32(0.89068437), np.float32(0.9164412), np.float32(0.91445285), np.float32(0.9209001), np.float32(0.9165251), np.float32(0.9241223), np.float32(0.92093873), np.float32(0.9093189), np.float32(0.89775157), np.float32(0.879845), np.float32(0.839738), np.float32(0.835962), np.float32(0.8347521), np.float32(0.8264951), np.float32(0.8189144), np.float32(0.8125541), np.float32(0.79695696), np.float32(0.7861673), np.float32(0.7809008), np.float32(0.7229202), np.float32(0.67720735), np.float32(0.6583401), np.float32(0.5690144), np.float32(0.51902103), np.float32(0.49724916), np.float32(0.48311934), np.float32(0.47149962), np.float32(0.47405177), np.float32(0.5012516), np.float32(0.49751875), np.float32(0.46234846), np.float32(0.4628664), np.float32(0.48229662), np.float32(0.43063527), np.float32(0.42444575), np.float32(0.43479934), np.float32(0.42818367), np.float32(0.4075261), np.float32(0.4022267), np.float32(0.425707), np.float32(0.42972767), np.float32(0.41069716), np.float32(0.4269621), np.float32(0.40703598), np.float32(0.40523943), np.float32(0.42946836), np.float32(0.43747917), np.float32(0.43841666), np.float32(0.4604468), np.float32(0.43745422), np.float32(0.46309793), np.float32(0.45924214), np.float32(0.47124025), np.float32(0.48710546), np.float32(0.5401), np.float32(0.52692467), np.float32(0.50840265), np.float32(0.54608285), np.float32(0.5509424), np.float32(0.53032357), np.float32(0.5597181), np.float32(0.5772359), np.float32(0.5710398), np.float32(0.53600657), np.float32(0.5278681), np.float32(0.52933323), np.float32(0.5360176), np.float32(0.5464517), np.float32(0.5499622), np.float32(0.57534444), np.float32(0.5570888), np.float32(0.5684398), np.float32(0.56263417), np.float32(0.564892), np.float32(0.56640923), np.float32(0.57616276), np.float32(0.5707073), np.float32(0.5573069), np.float32(0.54991245), np.float32(0.5390509), np.float32(0.5311975), np.float32(0.5081371), np.float32(0.49406493), np.float32(0.49645394), np.float32(0.4810454), np.float32(0.47323442), np.float32(0.4803787), np.float32(0.48793662), np.float32(0.4842181), np.float32(0.488717), np.float32(0.5048149), np.float32(0.5090438), np.float32(0.51031446), np.float32(0.49370727), np.float32(0.47368228), np.float32(0.47300497), np.float32(0.4836682), np.float32(0.48603064), np.float32(0.49416786), np.float32(0.5229821), np.float32(0.5046884), np.float32(0.43705827), np.float32(0.4421901), np.float32(0.42010918), np.float32(0.43239433), np.float32(0.46020785), np.float32(0.4228477), np.float32(0.37884983), np.float32(0.33951554), np.float32(0.3244562), np.float32(0.25191864), np.float32(0.25314823), np.float32(0.25336412), np.float32(0.26039177), np.float32(0.2875683), np.float32(0.28920424), np.float32(0.29848358), np.float32(0.2901489), np.float32(0.29414418), np.float32(0.298068), np.float32(0.3028994), np.float32(0.28830847), np.float32(0.28980234), np.float32(0.32905528), np.float32(0.32424805), np.float32(0.34646094), np.float32(0.32456136), np.float32(0.31091714), np.float32(0.30382487), np.float32(0.26810646), np.float32(0.2691935), np.float32(0.26783735), np.float32(0.27382985), np.float32(0.29313597), np.float32(0.31561822), np.float32(0.29924515), np.float32(0.3100553), np.float32(0.32861644), np.float32(0.3076207), np.float32(0.3048909), np.float32(0.29583728), np.float32(0.29555923), np.float32(0.30300978), np.float32(0.30381954), np.float32(0.3388432), np.float32(0.31704536), np.float32(0.29593274), np.float32(0.3212648), np.float32(0.3118875), np.float32(0.2941322), np.float32(0.29572108), np.float32(0.30703914), np.float32(0.29201737), np.float32(0.28149644), np.float32(0.28060493), np.float32(0.27622345), np.float32(0.27153975), np.float32(0.29825118), np.float32(0.2946318), np.float32(0.28547817), np.float32(0.24604538), np.float32(0.27475616), np.float32(0.29174092), np.float32(0.25980914), np.float32(0.25254145), np.float32(0.28620958), np.float32(0.2894878), np.float32(0.28975132), np.float32(0.27911755), np.float32(0.29863676), np.float32(0.31206283), np.float32(0.34121197), np.float32(0.3194437), np.float32(0.33838728), np.float32(0.31990984), np.float32(0.29228243), np.float32(0.3127495), np.float32(0.33155468), np.float32(0.33203042), np.float32(0.29834333), np.float32(0.3001048), np.float32(0.29340062), np.float32(0.28123352), np.float32(0.25980353), np.float32(0.26138642), np.float32(0.2697293), np.float32(0.29345155), np.float32(0.2813759), np.float32(0.2777418), np.float32(0.23634526), np.float32(0.24215244), np.float32(0.23314245), np.float32(0.21704307), np.float32(0.19265547), np.float32(0.1983384), np.float32(0.1936599), np.float32(0.1878719), np.float32(0.16008316), np.float32(0.16287908), np.float32(0.17099027), np.float32(0.17573857), np.float32(0.1813453), np.float32(0.19719666), np.float32(0.19634782), np.float32(0.20478185), np.float32(0.23180708), np.float32(0.24075857), np.float32(0.24079245), np.float32(0.2678902), np.float32(0.28913376), np.float32(0.27937642), np.float32(0.27122256), np.float32(0.2697755), np.float32(0.2824559), np.float32(0.27803037), np.float32(0.27683657), np.float32(0.2888955), np.float32(0.30045706), np.float32(0.28121945), np.float32(0.2841635), np.float32(0.28601342), np.float32(0.29747513), np.float32(0.28160796), np.float32(0.29033408), np.float32(0.30649918), np.float32(0.30002847), np.float32(0.3001127), np.float32(0.31465238), np.float32(0.33318996), np.float32(0.31973556), np.float32(0.37766305), np.float32(0.38245246), np.float32(0.38294372), np.float32(0.36870244), np.float32(0.40094885), np.float32(0.38774526), np.float32(0.3918598), np.float32(0.37878868), np.float32(0.3449764), np.float32(0.32784703), np.float32(0.34785724), np.float32(0.34879425), np.float32(0.3161811), np.float32(0.3116353), np.float32(0.31491137), np.float32(0.3244146), np.float32(0.30894908), np.float32(0.30041817), np.float32(0.28894308), np.float32(0.29486305), np.float32(0.29752496), np.float32(0.27499157), np.float32(0.24927872), np.float32(0.26029617), np.float32(0.25539842), np.float32(0.26186055), np.float32(0.2586448), np.float32(0.27075243), np.float32(0.26282337), np.float32(0.26052696), np.float32(0.22827291), np.float32(0.20940052), np.float32(0.23511806), np.float32(0.23815024), np.float32(0.24155585), np.float32(0.25748748), np.float32(0.262574), np.float32(0.27412444), np.float32(0.28591925), np.float32(0.27372587), np.float32(0.28174043), np.float32(0.28969234), np.float32(0.28151247), np.float32(0.2878205), np.float32(0.29272363), np.float32(0.28458387), np.float32(0.30501977), np.float32(0.31299728), np.float32(0.304569), np.float32(0.31135958), np.float32(0.33136943), np.float32(0.31203038), np.float32(0.31907487), np.float32(0.34348387), np.float32(0.325748), np.float32(0.2974528), np.float32(0.30571747), np.float32(0.33362988), np.float32(0.31795663), np.float32(0.29959515), np.float32(0.34216067), np.float32(0.3411152), np.float32(0.30827728), np.float32(0.34019378), np.float32(0.36495504), np.float32(0.33876935), np.float32(0.32966626), np.float32(0.35078248), np.float32(0.3502677), np.float32(0.33229548), np.float32(0.3331299), np.float32(0.35347024), np.float32(0.34373993), np.float32(0.32801822), np.float32(0.32177982), np.float32(0.33392423), np.float32(0.35868874), np.float32(0.36923087), np.float32(0.3902004), np.float32(0.40729117), np.float32(0.412327), np.float32(0.39314336), np.float32(0.41986993), np.float32(0.44135052), np.float32(0.4268747), np.float32(0.47999007), np.float32(0.534697), np.float32(0.5434556), np.float32(0.54607844), np.float32(0.5802196), np.float32(0.6031048)], 'MAARAASPQSPSKQITVVDVYDLAASIGNDFEKLIDNYGNECVRGIMPKVISALETLEAMAAGNDRENEEIMRLSKAVERLEQEKHQRNQQHLKFEEELEQVEKTYRKDIDDLQQMVKSLVNENRNLSTTVSSLPNHADSPVSTSMREADLKMLLELKEMSSQQKDEIKALQKDVDTYQCQVENLQNSIEKLIRQNEELLRKNASLQKQGRMIVEEKMEVVRRLEKTEESNIELKKLVKETDRACKDMQLANQDNNEPRFTLSELREVIKEKNILKGRVMELEEELDNFKPGAKKEIMRLDDDDDFDRNPLQPDTSSAQSLGVDGDDLPVYGPMPKEPDEKLHPWKYERKDSGVRKFIQFPLLQRLWSDGVPPPRIFCKRVSSTTGSCDPTIPQLMIMAPMLLPVHIFFSAMVFMFQCL': [np.float32(0.93792206), np.float32(0.9357065), np.float32(0.9483389), np.float32(0.91722953), np.float32(0.776322), np.float32(0.6657955), np.float32(0.51228833), np.float32(0.48831108), np.float32(0.46178606), np.float32(0.47368592), np.float32(0.47142127), np.float32(0.4396274), np.float32(0.43623233), np.float32(0.43040124), np.float32(0.45461062), np.float32(0.3822312), np.float32(0.34418356), np.float32(0.31677046), np.float32(0.29291055), np.float32(0.24714805), np.float32(0.21745905), np.float32(0.23396955), np.float32(0.20709512), np.float32(0.20574124), np.float32(0.20171092), np.float32(0.18983038), np.float32(0.17277545), np.float32(0.19032778), np.float32(0.17574617), np.float32(0.17255332), np.float32(0.18845434), np.float32(0.17111887), np.float32(0.1769843), np.float32(0.18229449), np.float32(0.16117701), np.float32(0.15784852), np.float32(0.16923037), np.float32(0.16378176), np.float32(0.1509968), np.float32(0.14889215), np.float32(0.16908702), np.float32(0.14972827), np.float32(0.16883782), np.float32(0.18415011), np.float32(0.20318677), np.float32(0.18293464), np.float32(0.1881293), np.float32(0.19355336), np.float32(0.21397942), np.float32(0.19514051), np.float32(0.21987472), np.float32(0.26068848), np.float32(0.2507351), np.float32(0.24840249), np.float32(0.27619427), np.float32(0.2818677), np.float32(0.2814495), np.float32(0.28424972), np.float32(0.29799995), np.float32(0.3449974), np.float32(0.34696048), np.float32(0.35356593), np.float32(0.37591845), np.float32(0.3998668), np.float32(0.41100675), np.float32(0.4242014), np.float32(0.43346646), np.float32(0.4319851), np.float32(0.44895127), np.float32(0.47045755), np.float32(0.4931447), np.float32(0.512405), np.float32(0.5234232), np.float32(0.5215835), np.float32(0.54600126), np.float32(0.5729593), np.float32(0.5728669), np.float32(0.5671604), np.float32(0.5663965), np.float32(0.56668407), np.float32(0.5673139), np.float32(0.5579447), np.float32(0.5621746), np.float32(0.56370074), np.float32(0.5508188), np.float32(0.5303395), np.float32(0.5230325), np.float32(0.5210512), np.float32(0.50659686), np.float32(0.53283644), np.float32(0.53641546), np.float32(0.5360601), np.float32(0.5392844), np.float32(0.55220485), np.float32(0.54610765), np.float32(0.53314054), np.float32(0.53913224), np.float32(0.5441282), np.float32(0.52965474), np.float32(0.5174615), np.float32(0.5210775), np.float32(0.5032328), np.float32(0.47732452), np.float32(0.4900682), np.float32(0.48328948), np.float32(0.4609187), np.float32(0.47111014), np.float32(0.48630163), np.float32(0.45375055), np.float32(0.44822127), np.float32(0.45669466), np.float32(0.47136313), np.float32(0.46467966), np.float32(0.46379283), np.float32(0.5005783), np.float32(0.50302), np.float32(0.49300134), np.float32(0.5397977), np.float32(0.57750154), np.float32(0.5704719), np.float32(0.597495), np.float32(0.61584914), np.float32(0.6421506), np.float32(0.6471325), np.float32(0.67176974), np.float32(0.67790973), np.float32(0.6878781), np.float32(0.68941253), np.float32(0.7248739), np.float32(0.7895642), np.float32(0.81109333), np.float32(0.8088182), np.float32(0.809997), np.float32(0.82110536), np.float32(0.80336946), np.float32(0.8039604), np.float32(0.81852394), np.float32(0.8162403), np.float32(0.8264896), np.float32(0.83723646), np.float32(0.8403857), np.float32(0.850991), np.float32(0.8550342), np.float32(0.8438889), np.float32(0.83132774), np.float32(0.81844527), np.float32(0.80551106), np.float32(0.7831258), np.float32(0.7605502), np.float32(0.70622784), np.float32(0.67225075), np.float32(0.6355851), np.float32(0.6194111), np.float32(0.61013657), np.float32(0.5984796), np.float32(0.60079396), np.float32(0.5950751), np.float32(0.608813), np.float32(0.60990685), np.float32(0.61160517), np.float32(0.602314), np.float32(0.60769516), np.float32(0.6042639), np.float32(0.60001284), np.float32(0.6006962), np.float32(0.5926398), np.float32(0.5924338), np.float32(0.60149187), np.float32(0.5991179), np.float32(0.6002934), np.float32(0.59030586), np.float32(0.57793534), np.float32(0.578695), np.float32(0.5763372), np.float32(0.57382137), np.float32(0.5710559), np.float32(0.57134414), np.float32(0.5692429), np.float32(0.57071465), np.float32(0.5717681), np.float32(0.5735545), np.float32(0.57181644), np.float32(0.57120186), np.float32(0.57422554), np.float32(0.569896), np.float32(0.56667787), np.float32(0.5712086), np.float32(0.5689813), np.float32(0.5624678), np.float32(0.5643864), np.float32(0.56559646), np.float32(0.5618112), np.float32(0.55840355), np.float32(0.559731), np.float32(0.5548581), np.float32(0.55355054), np.float32(0.5526173), np.float32(0.5572908), np.float32(0.55404496), np.float32(0.55479544), np.float32(0.5571513), np.float32(0.55829334), np.float32(0.5593596), np.float32(0.55686307), np.float32(0.56474185), np.float32(0.5680464), np.float32(0.5710425), np.float32(0.5680802), np.float32(0.5712918), np.float32(0.57482916), np.float32(0.5703563), np.float32(0.57606626), np.float32(0.57535493), np.float32(0.57895714), np.float32(0.578732), np.float32(0.5769072), np.float32(0.5846501), np.float32(0.5891352), np.float32(0.58798134), np.float32(0.5876036), np.float32(0.5890966), np.float32(0.5908274), np.float32(0.59097314), np.float32(0.5927376), np.float32(0.60061795), np.float32(0.593892), np.float32(0.59757775), np.float32(0.59835815), np.float32(0.59518343), np.float32(0.59866697), np.float32(0.6011264), np.float32(0.59384716), np.float32(0.5894997), np.float32(0.5919291), np.float32(0.5934664), np.float32(0.588496), np.float32(0.593742), np.float32(0.5943887), np.float32(0.5969042), np.float32(0.5911514), np.float32(0.59558994), np.float32(0.59580076), np.float32(0.605442), np.float32(0.6113976), np.float32(0.61716646), np.float32(0.6180172), np.float32(0.6135872), np.float32(0.61947453), np.float32(0.61860293), np.float32(0.616811), np.float32(0.5898541), np.float32(0.56107026), np.float32(0.5582756), np.float32(0.54607135), np.float32(0.54817), np.float32(0.55096364), np.float32(0.55384374), np.float32(0.5984229), np.float32(0.6306778), np.float32(0.6428113), np.float32(0.63408595), np.float32(0.63972455), np.float32(0.61453986), np.float32(0.5689246), np.float32(0.5309836), np.float32(0.47577193), np.float32(0.4584519), np.float32(0.42202163), np.float32(0.40848354), np.float32(0.39406717), np.float32(0.38447908), np.float32(0.3855467), np.float32(0.3824065), np.float32(0.3900229), np.float32(0.3827119), np.float32(0.3962031), np.float32(0.42063874), np.float32(0.4555653), np.float32(0.47256473), np.float32(0.48348132), np.float32(0.52802044), np.float32(0.5544338), np.float32(0.541917), np.float32(0.56452006), np.float32(0.5818783), np.float32(0.60286486), np.float32(0.6283152), np.float32(0.64127654), np.float32(0.6393211), np.float32(0.6572058), np.float32(0.6783992), np.float32(0.73660254), np.float32(0.7630825), np.float32(0.79452264), np.float32(0.8162084), np.float32(0.8205283), np.float32(0.8282365), np.float32(0.852634), np.float32(0.8790057), np.float32(0.8897108), np.float32(0.8933968), np.float32(0.8970314), np.float32(0.9075794), np.float32(0.90399384), np.float32(0.9111369), np.float32(0.92145705), np.float32(0.91916925), np.float32(0.92393273), np.float32(0.93660486), np.float32(0.94548494), np.float32(0.9485593), np.float32(0.9555229), np.float32(0.9613175), np.float32(0.96617395), np.float32(0.9688455), np.float32(0.97243595), np.float32(0.9724106), np.float32(0.97262096), np.float32(0.971429), np.float32(0.9711618), np.float32(0.96572167), np.float32(0.95798224), np.float32(0.9485144), np.float32(0.9434081), np.float32(0.9345502), np.float32(0.9120148), np.float32(0.9055119), np.float32(0.90635955), np.float32(0.9052179), np.float32(0.90800756), np.float32(0.9021649), np.float32(0.88955915), np.float32(0.8765337), np.float32(0.8557203), np.float32(0.8328908), np.float32(0.7933092), np.float32(0.7823122), np.float32(0.7566054), np.float32(0.7408678), np.float32(0.71444416), np.float32(0.69804657), np.float32(0.72316515), np.float32(0.6987803), np.float32(0.6665167), np.float32(0.72299385), np.float32(0.7441258), np.float32(0.75708365), np.float32(0.76844925), np.float32(0.69558054), np.float32(0.67489475), np.float32(0.6452403), np.float32(0.6503714), np.float32(0.6822356), np.float32(0.63697046), np.float32(0.6642991), np.float32(0.6487888), np.float32(0.718423), np.float32(0.74755603), np.float32(0.80157995), np.float32(0.7501325), np.float32(0.77332985), np.float32(0.7421092), np.float32(0.71658885), np.float32(0.744474), np.float32(0.7695091), np.float32(0.7709284), np.float32(0.73770225), np.float32(0.7437487), np.float32(0.7667269), np.float32(0.77081925), np.float32(0.81282425), np.float32(0.74992305), np.float32(0.7451374), np.float32(0.76360816), np.float32(0.79162997), np.float32(0.84460974), np.float32(0.8568336), np.float32(0.86453265), np.float32(0.85833496), np.float32(0.8546637), np.float32(0.8283169), np.float32(0.82378393), np.float32(0.82114446), np.float32(0.83214533), np.float32(0.8102644), np.float32(0.816931), np.float32(0.82157755), np.float32(0.81509006), np.float32(0.8184152), np.float32(0.81236565), np.float32(0.8288207), np.float32(0.81678957), np.float32(0.7822408), np.float32(0.7921573), np.float32(0.7816102), np.float32(0.7771163), np.float32(0.77796465), np.float32(0.7704832), np.float32(0.76331836), np.float32(0.7538785), np.float32(0.7064653), np.float32(0.73860013), np.float32(0.784464), np.float32(0.76925224), np.float32(0.76947445), np.float32(0.769069), np.float32(0.7604667), np.float32(0.7550819), np.float32(0.7400196), np.float32(0.74321747), np.float32(0.7232015), np.float32(0.7194684), np.float32(0.6422886), np.float32(0.56497496), np.float32(0.54999495), np.float32(0.54493654), np.float32(0.5817468), np.float32(0.5843512), np.float32(0.57937914)], 'MQESVVQVSRVTKITKGGSQMSFRATVVVGDGKGLVGVGCQKAKEVQIAVTKAASDARKSAKRAPITKGDTFPHRVTVKGKGGAVVMLRPASPGTGVIAGGACRTVLELAGYKNCFAKQLGSSNPLNNARAVVAGLNEMRTFKEVAKMRDMTLEELFSA': [np.float32(0.8053775), np.float32(0.7852016), np.float32(0.72030175), np.float32(0.7275963), np.float32(0.74663043), np.float32(0.7409584), np.float32(0.7269115), np.float32(0.77854764), np.float32(0.7319221), np.float32(0.71891654), np.float32(0.6773459), np.float32(0.6041614), np.float32(0.5240537), np.float32(0.5173372), np.float32(0.42840457), np.float32(0.31126133), np.float32(0.35778093), np.float32(0.3427261), np.float32(0.3916077), np.float32(0.4225293), np.float32(0.4422241), np.float32(0.4895923), np.float32(0.46514133), np.float32(0.43158805), np.float32(0.43481985), np.float32(0.264157), np.float32(0.19922833), np.float32(0.19389762), np.float32(0.17653076), np.float32(0.17338257), np.float32(0.18125656), np.float32(0.1572534), np.float32(0.171639), np.float32(0.18560156), np.float32(0.1882226), np.float32(0.19108588), np.float32(0.18974562), np.float32(0.17275895), np.float32(0.1606564), np.float32(0.17725262), np.float32(0.17425427), np.float32(0.1717641), np.float32(0.19169173), np.float32(0.20080481), np.float32(0.27097777), np.float32(0.27627522), np.float32(0.32249597), np.float32(0.37876123), np.float32(0.4713038), np.float32(0.5412451), np.float32(0.6399643), np.float32(0.7053971), np.float32(0.71367437), np.float32(0.7052993), np.float32(0.7068341), np.float32(0.69888705), np.float32(0.7025082), np.float32(0.7267981), np.float32(0.7571088), np.float32(0.78103566), np.float32(0.8024206), np.float32(0.8184907), np.float32(0.8296102), np.float32(0.8449801), np.float32(0.7891419), np.float32(0.78875256), np.float32(0.77613217), np.float32(0.7315298), np.float32(0.676621), np.float32(0.68348604), np.float32(0.645998), np.float32(0.6074127), np.float32(0.5358217), np.float32(0.504349), np.float32(0.40297085), np.float32(0.4413051), np.float32(0.41467685), np.float32(0.36918727), np.float32(0.3364694), np.float32(0.31879532), np.float32(0.2602576), np.float32(0.28880888), np.float32(0.34892425), np.float32(0.36173877), np.float32(0.43931016), np.float32(0.39553815), np.float32(0.24466604), np.float32(0.193167), np.float32(0.1913814), np.float32(0.17546023), np.float32(0.13962254), np.float32(0.10074294), np.float32(0.09594482), np.float32(0.066119306), np.float32(0.058823027), np.float32(0.05183702), np.float32(0.04134348), np.float32(0.041194774), np.float32(0.043312024), np.float32(0.04808289), np.float32(0.044873863), np.float32(0.049584728), np.float32(0.051155884), np.float32(0.047511216), np.float32(0.047101006), np.float32(0.045150153), np.float32(0.04944045), np.float32(0.054532636), np.float32(0.053518824), np.float32(0.055040024), np.float32(0.059024513), np.float32(0.060166858), np.float32(0.063223995), np.float32(0.07092413), np.float32(0.075579524), np.float32(0.086148605), np.float32(0.09074765), np.float32(0.08515443), np.float32(0.095128395), np.float32(0.09500134), np.float32(0.08863248), np.float32(0.0893386), np.float32(0.091644526), np.float32(0.083285145), np.float32(0.08477858), np.float32(0.086948186), np.float32(0.089044206), np.float32(0.09142042), np.float32(0.11367676), np.float32(0.12306704), np.float32(0.11779385), np.float32(0.12216732), np.float32(0.13152507), np.float32(0.12567483), np.float32(0.11973323), np.float32(0.12843864), np.float32(0.12691875), np.float32(0.13699856), np.float32(0.14923503), np.float32(0.14003973), np.float32(0.13729593), np.float32(0.12976296), np.float32(0.12764573), np.float32(0.13664956), np.float32(0.13557701), np.float32(0.14615877), np.float32(0.1419964), np.float32(0.15673454), np.float32(0.21408524), np.float32(0.20339014), np.float32(0.21834466), np.float32(0.2335636), np.float32(0.23389342), np.float32(0.23474637), np.float32(0.23942272), np.float32(0.22714238), np.float32(0.2245535), np.float32(0.2751711), np.float32(0.0033764439)], 'MNSKNAYNEAGFNKLSLVRQFDEVQRAYTTLLEASCEKEFLQFAHCFEDCRIKWDLAENRCLELQEKLTKSEAEKNALLIKLKHARRQIEVELQGRQKAEQDRDELDQQIMLVRELLLSDGSSTATLSEEQQRKLDFLNASRYQSPRCMRNHRRLDPIDETGSMLSDYSDISFDVTEDDLDGSNLRNGKQWKRGRAARRAFAGDEDAVLPKRVRADAGESLQCTVDGPATMRIEKLEKSFSKPNPHQGRRR': [np.float32(0.7155465), np.float32(0.73716176), np.float32(0.7368716), np.float32(0.74767673), np.float32(0.7105919), np.float32(0.70324636), np.float32(0.7044019), np.float32(0.7217288), np.float32(0.6297521), np.float32(0.572431), np.float32(0.6033536), np.float32(0.5653078), np.float32(0.44205523), np.float32(0.3997271), np.float32(0.39696354), np.float32(0.38165575), np.float32(0.3579338), np.float32(0.34804386), np.float32(0.36074796), np.float32(0.34078443), np.float32(0.26716918), np.float32(0.24726278), np.float32(0.23940074), np.float32(0.23788545), np.float32(0.23650791), np.float32(0.23914981), np.float32(0.24769221), np.float32(0.24130102), np.float32(0.24620107), np.float32(0.2600379), np.float32(0.26869455), np.float32(0.26701647), np.float32(0.2480892), np.float32(0.25872928), np.float32(0.25398394), np.float32(0.25699648), np.float32(0.26870644), np.float32(0.27583495), np.float32(0.28388664), np.float32(0.31031176), np.float32(0.31798828), np.float32(0.35770577), np.float32(0.32627478), np.float32(0.35032818), np.float32(0.36963424), np.float32(0.3513226), np.float32(0.37356624), np.float32(0.36596206), np.float32(0.3863444), np.float32(0.36057207), np.float32(0.35332915), np.float32(0.36262956), np.float32(0.36532345), np.float32(0.39416474), np.float32(0.39399785), np.float32(0.44796634), np.float32(0.44907644), np.float32(0.44557524), np.float32(0.4842927), np.float32(0.506408), np.float32(0.5034806), np.float32(0.4864143), np.float32(0.52450943), np.float32(0.5193946), np.float32(0.5173398), np.float32(0.5186199), np.float32(0.5348538), np.float32(0.5109493), np.float32(0.51900864), np.float32(0.56369674), np.float32(0.54668343), np.float32(0.5483322), np.float32(0.56222814), np.float32(0.56016785), np.float32(0.5497463), np.float32(0.5527853), np.float32(0.5558253), np.float32(0.5603542), np.float32(0.5841127), np.float32(0.58790874), np.float32(0.5893352), np.float32(0.57270724), np.float32(0.5449264), np.float32(0.55736303), np.float32(0.52647555), np.float32(0.52884823), np.float32(0.51978964), np.float32(0.520308), np.float32(0.5161168), np.float32(0.515825), np.float32(0.5168557), np.float32(0.49630108), np.float32(0.48294666), np.float32(0.46965113), np.float32(0.45837784), np.float32(0.46432567), np.float32(0.47018626), np.float32(0.48650092), np.float32(0.46844637), np.float32(0.4604987), np.float32(0.46670854), np.float32(0.45203933), np.float32(0.41209203), np.float32(0.41344097), np.float32(0.41774055), np.float32(0.4052907), np.float32(0.40323922), np.float32(0.4137087), np.float32(0.42988613), np.float32(0.4405911), np.float32(0.45062616), np.float32(0.47311717), np.float32(0.48540825), np.float32(0.4833986), np.float32(0.54753035), np.float32(0.5578655), np.float32(0.5443467), np.float32(0.57444346), np.float32(0.5812554), np.float32(0.5676694), np.float32(0.5927507), np.float32(0.5703255), np.float32(0.5499599), np.float32(0.5188901), np.float32(0.52883035), np.float32(0.5811108), np.float32(0.5985516), np.float32(0.62887126), np.float32(0.622963), np.float32(0.6225458), np.float32(0.60156226), np.float32(0.598029), np.float32(0.5824188), np.float32(0.56771755), np.float32(0.56974053), np.float32(0.5946264), np.float32(0.6064306), np.float32(0.6289272), np.float32(0.65398675), np.float32(0.71806), np.float32(0.7321163), np.float32(0.7279521), np.float32(0.76586545), np.float32(0.76566297), np.float32(0.7977693), np.float32(0.8407085), np.float32(0.88078237), np.float32(0.87625706), np.float32(0.88449603), np.float32(0.8943197), np.float32(0.9095372), np.float32(0.9126001), np.float32(0.91912544), np.float32(0.9200386), np.float32(0.9175262), np.float32(0.922154), np.float32(0.9236204), np.float32(0.93790966), np.float32(0.93946403), np.float32(0.9306381), np.float32(0.93323594), np.float32(0.94195515), np.float32(0.9418818), np.float32(0.94954604), np.float32(0.9488594), np.float32(0.9501941), np.float32(0.9536535), np.float32(0.95686233), np.float32(0.95953554), np.float32(0.9638644), np.float32(0.9585343), np.float32(0.9596161), np.float32(0.95891386), np.float32(0.9584341), np.float32(0.9581162), np.float32(0.9661171), np.float32(0.9652745), np.float32(0.96779877), np.float32(0.9679805), np.float32(0.968055), np.float32(0.96999884), np.float32(0.9717792), np.float32(0.96635514), np.float32(0.9627573), np.float32(0.967119), np.float32(0.9623584), np.float32(0.966252), np.float32(0.96463424), np.float32(0.96035326), np.float32(0.9569985), np.float32(0.9542191), np.float32(0.95118177), np.float32(0.9489966), np.float32(0.9432741), np.float32(0.9459739), np.float32(0.94586337), np.float32(0.9531463), np.float32(0.95069104), np.float32(0.94717383), np.float32(0.95227885), np.float32(0.9546812), np.float32(0.95371455), np.float32(0.9595712), np.float32(0.9594856), np.float32(0.9624061), np.float32(0.96218234), np.float32(0.9631684), np.float32(0.96590334), np.float32(0.9627219), np.float32(0.9636219), np.float32(0.9635442), np.float32(0.963948), np.float32(0.96167374), np.float32(0.96107054), np.float32(0.96017104), np.float32(0.951891), np.float32(0.95036227), np.float32(0.94546604), np.float32(0.94495344), np.float32(0.9500885), np.float32(0.9526433), np.float32(0.9502788), np.float32(0.9568706), np.float32(0.95167446), np.float32(0.95072186), np.float32(0.952724), np.float32(0.95593446), np.float32(0.95291054), np.float32(0.95396847), np.float32(0.95085466), np.float32(0.94846416), np.float32(0.93808025), np.float32(0.9388319), np.float32(0.9375209), np.float32(0.93478006), np.float32(0.93382686), np.float32(0.9345088), np.float32(0.9374442), np.float32(0.93197465), np.float32(0.9342577), np.float32(0.9376163), np.float32(0.94251853), np.float32(0.9466409), np.float32(0.95219094), np.float32(0.95451814), np.float32(0.95952207), np.float32(0.9625331), np.float32(0.96618885), np.float32(0.9645162), np.float32(0.9704727), np.float32(0.9726575)], 'SERVMKLVNELVELSVVDFADLTEQLKKRLGLDHANISVPMMMPAGMVMPAGMMAPGGAGSGGAAADASAAAAAPEKPVEKMVFDIKLEKYEAADKIKVIKEVRSVTELGLKEAKELVEKLPAMVKKSVTKEEAEKIINKLKAVGGTAVME': [np.float32(0.49351278), np.float32(0.5600211), np.float32(0.6644257), np.float32(0.67382675), np.float32(0.7026921), np.float32(0.67272246), np.float32(0.6612484), np.float32(0.65627694), np.float32(0.6549079), np.float32(0.63108975), np.float32(0.5918525), np.float32(0.57256126), np.float32(0.5235337), np.float32(0.50035775), np.float32(0.44486937), np.float32(0.42781246), np.float32(0.4998962), np.float32(0.4996525), np.float32(0.47643906), np.float32(0.4898463), np.float32(0.4903605), np.float32(0.5208351), np.float32(0.5128278), np.float32(0.49522737), np.float32(0.47865593), np.float32(0.42197457), np.float32(0.40308958), np.float32(0.39313957), np.float32(0.3781906), np.float32(0.36081195), np.float32(0.3574108), np.float32(0.392157), np.float32(0.4050026), np.float32(0.43740833), np.float32(0.49721324), np.float32(0.6351326), np.float32(0.7153677), np.float32(0.80637336), np.float32(0.86237687), np.float32(0.88880557), np.float32(0.90787286), np.float32(0.92506266), np.float32(0.9453993), np.float32(0.9553864), np.float32(0.9617369), np.float32(0.97095066), np.float32(0.97297543), np.float32(0.97799826), np.float32(0.97828305), np.float32(0.9793393), np.float32(0.9811659), np.float32(0.9825654), np.float32(0.98292494), np.float32(0.9835048), np.float32(0.9838405), np.float32(0.98391414), np.float32(0.9849985), np.float32(0.984183), np.float32(0.98387676), np.float32(0.9828652), np.float32(0.9815911), np.float32(0.9812278), np.float32(0.9807396), np.float32(0.9790389), np.float32(0.9776105), np.float32(0.9722287), np.float32(0.96892905), np.float32(0.965987), np.float32(0.961454), np.float32(0.9563257), np.float32(0.9432813), np.float32(0.915138), np.float32(0.8864407), np.float32(0.8575393), np.float32(0.8314211), np.float32(0.80260104), np.float32(0.758614), np.float32(0.6983329), np.float32(0.6900909), np.float32(0.6655334), np.float32(0.61732435), np.float32(0.5544508), np.float32(0.52757275), np.float32(0.50081563), np.float32(0.44139704), np.float32(0.41306725), np.float32(0.45177633), np.float32(0.4056006), np.float32(0.37120828), np.float32(0.35418817), np.float32(0.35165453), np.float32(0.30321583), np.float32(0.30433193), np.float32(0.3116365), np.float32(0.26181445), np.float32(0.2410135), np.float32(0.25149328), np.float32(0.24682255), np.float32(0.23692317), np.float32(0.20818907), np.float32(0.23656102), np.float32(0.22875063), np.float32(0.19798791), np.float32(0.20292349), np.float32(0.20357406), np.float32(0.20144156), np.float32(0.1927373), np.float32(0.19066007), np.float32(0.20477283), np.float32(0.19224738), np.float32(0.18564539), np.float32(0.20212333), np.float32(0.22619762), np.float32(0.20311192), np.float32(0.20261626), np.float32(0.24363725), np.float32(0.27865055), np.float32(0.26465064), np.float32(0.2868463), np.float32(0.28847983), np.float32(0.2987117), np.float32(0.29627782), np.float32(0.28551406), np.float32(0.28680533), np.float32(0.28371355), np.float32(0.26745617), np.float32(0.29921275), np.float32(0.31330138), np.float32(0.3295861), np.float32(0.35652256), np.float32(0.37158045), np.float32(0.40787005), np.float32(0.41998222), np.float32(0.4500622), np.float32(0.4806261), np.float32(0.48888162), np.float32(0.48275313), np.float32(0.539688), np.float32(0.5414126), np.float32(0.52206165), np.float32(0.4890557), np.float32(0.49235642), np.float32(0.4604994), np.float32(0.44478953), np.float32(0.4426579), np.float32(0.4672343), np.float32(0.5107461), np.float32(0.49224177), np.float32(0.46514013), np.float32(0.48165393), np.float32(0.5100425)], 'MTTKSVALFRPLYRLQVTTARYICSKALEDTPSCFTARKTAESAQSLSQGNYPVLQHYVYPVVENTRMKALVKAEAAPGLVLRDDVGIPSIGSTEVLIKIKKTSICGTDLHIFVWDEWSKRTVPVPLTIGHEYVGHIAAVGSEVTGWKEGDRVTGEGHITCGYCRNCRAGKRHLCRNTIGVGVNRPGAFAEYLSLPAGNVFRVHPSITDDIASFMDPLGNAVHSCLSFDLVGEDVLITGAGPIGMMSAAICKHVGARFVVVTDINDYRLELAKSCGADVALNISKCEDPVEELKKTMKQLGMTEGFDIGLEMSGNAQAFASMLETMNHGGRISLLGIPPSPFAIDWNKVVFKGIVVKGIYGRKMFETWYKMSNMLVGGLDKRIQQVMTHQLPYDEFEKAFDFIRDGKSGKIVLNWDE': [np.float32(0.9095263), np.float32(0.92584515), np.float32(0.9382077), np.float32(0.94308066), np.float32(0.9333476), np.float32(0.9343043), np.float32(0.8998589), np.float32(0.8911911), np.float32(0.8731122), np.float32(0.81432474), np.float32(0.8347347), np.float32(0.8459221), np.float32(0.84069365), np.float32(0.80222726), np.float32(0.7886924), np.float32(0.6849638), np.float32(0.5279169), np.float32(0.2806646), np.float32(0.22550955), np.float32(0.18703216), np.float32(0.16585992), np.float32(0.18562159), np.float32(0.18753122), np.float32(0.1910956), np.float32(0.19717763), np.float32(0.23588017), np.float32(0.2561918), np.float32(0.28997856), np.float32(0.29635847), np.float32(0.28947625), np.float32(0.2971695), np.float32(0.30197892), np.float32(0.32016334), np.float32(0.33875945), np.float32(0.31915942), np.float32(0.30262622), np.float32(0.31917578), np.float32(0.34634566), np.float32(0.32525972), np.float32(0.34054774), np.float32(0.33096018), np.float32(0.32562482), np.float32(0.29041758), np.float32(0.25418776), np.float32(0.208576), np.float32(0.21751684), np.float32(0.2662113), np.float32(0.3032587), np.float32(0.23754717), np.float32(0.23615237), np.float32(0.20488311), np.float32(0.165413), np.float32(0.1701345), np.float32(0.16658813), np.float32(0.16552672), np.float32(0.18539004), np.float32(0.1671471), np.float32(0.14409897), np.float32(0.12205199), np.float32(0.11793162), np.float32(0.10655039), np.float32(0.09022155), np.float32(0.08063525), np.float32(0.078492165), np.float32(0.081273854), np.float32(0.081819735), np.float32(0.0927778), np.float32(0.10756753), np.float32(0.10265352), np.float32(0.09556865), np.float32(0.09581755), np.float32(0.10154681), np.float32(0.11275588), np.float32(0.123633355), np.float32(0.12209164), np.float32(0.12791394), np.float32(0.114107944), np.float32(0.11007277), np.float32(0.10306949), np.float32(0.09134255), np.float32(0.094745), np.float32(0.08903523), np.float32(0.08364293), np.float32(0.08756373), np.float32(0.08131226), np.float32(0.06735966), np.float32(0.05950945), np.float32(0.056455158), np.float32(0.04882507), np.float32(0.05010915), np.float32(0.04973294), np.float32(0.04808686), np.float32(0.05588636), np.float32(0.057350945), np.float32(0.061905343), np.float32(0.061521217), np.float32(0.05784967), np.float32(0.055250783), np.float32(0.049847428), np.float32(0.044596154), np.float32(0.040904965), np.float32(0.035922475), np.float32(0.031379104), np.float32(0.028916873), np.float32(0.026890323), np.float32(0.027654987), np.float32(0.027805088), np.float32(0.02774574), np.float32(0.033708416), np.float32(0.0393022), np.float32(0.04820794), np.float32(0.04569116), np.float32(0.0549594), np.float32(0.05608348), np.float32(0.05283028), np.float32(0.05087737), np.float32(0.04698588), np.float32(0.045716763), np.float32(0.045872536), np.float32(0.042761937), np.float32(0.044992343), np.float32(0.043697637), np.float32(0.0471018), np.float32(0.046602316), np.float32(0.05258889), np.float32(0.053386893), np.float32(0.054256216), np.float32(0.0568593), np.float32(0.054742455), np.float32(0.050396953), np.float32(0.047558703), np.float32(0.054406933), np.float32(0.04397261), np.float32(0.045520213), np.float32(0.052235592), np.float32(0.04860053), np.float32(0.05588008), np.float32(0.06521102), np.float32(0.062879965), np.float32(0.0734132), np.float32(0.07571867), np.float32(0.079268515), np.float32(0.08807927), np.float32(0.09409092), np.float32(0.10595687), np.float32(0.11235801), np.float32(0.12556663), np.float32(0.11955854), np.float32(0.10976957), np.float32(0.11994895), np.float32(0.11035821), np.float32(0.1347474), np.float32(0.1238666), np.float32(0.1549174), np.float32(0.17590855), np.float32(0.17886637), np.float32(0.14629133), np.float32(0.13852683), np.float32(0.14922176), np.float32(0.16300693), np.float32(0.111526765), np.float32(0.09958932), np.float32(0.10711614), np.float32(0.094760545), np.float32(0.0683618), np.float32(0.06348557), np.float32(0.061501082), np.float32(0.05495199), np.float32(0.043837883), np.float32(0.038007047), np.float32(0.037984468), np.float32(0.044928737), np.float32(0.05095282), np.float32(0.056128215), np.float32(0.06728991), np.float32(0.07883901), np.float32(0.08158743), np.float32(0.06719657), np.float32(0.06399362), np.float32(0.066877), np.float32(0.05232071), np.float32(0.044713803), np.float32(0.042069305), np.float32(0.035140682), np.float32(0.033084363), np.float32(0.03381359), np.float32(0.03808628), np.float32(0.041879293), np.float32(0.036876738), np.float32(0.035905026), np.float32(0.042662982), np.float32(0.042788416), np.float32(0.04296117), np.float32(0.045552637), np.float32(0.05427847), np.float32(0.05680315), np.float32(0.054173708), np.float32(0.05887976), np.float32(0.054222655), np.float32(0.04867176), np.float32(0.050979726), np.float32(0.054749444), np.float32(0.050580136), np.float32(0.04713491), np.float32(0.049916603), np.float32(0.05634148), np.float32(0.054214034), np.float32(0.06016222), np.float32(0.059449386), np.float32(0.054688912), np.float32(0.049183447), np.float32(0.04969962), np.float32(0.050668813), np.float32(0.053046625), np.float32(0.045264695), np.float32(0.047200784), np.float32(0.04613966), np.float32(0.045581896), np.float32(0.043297257), np.float32(0.046598535), np.float32(0.04707632), np.float32(0.047747828), np.float32(0.047612093), np.float32(0.044661902), np.float32(0.039875355), np.float32(0.03502139), np.float32(0.035092667), np.float32(0.036054574), np.float32(0.033070344), np.float32(0.02926647), np.float32(0.027037757), np.float32(0.025183717), np.float32(0.020361058), np.float32(0.018771986), np.float32(0.01897118), np.float32(0.017267115), np.float32(0.016668368), np.float32(0.016822265), np.float32(0.016439015), np.float32(0.014839343), np.float32(0.016087735), np.float32(0.01697062), np.float32(0.016578604), np.float32(0.018023627), np.float32(0.017147062), np.float32(0.018546643), np.float32(0.017379466), np.float32(0.018159572), np.float32(0.01653682), np.float32(0.015959991), np.float32(0.015740767), np.float32(0.015281665), np.float32(0.014912372), np.float32(0.018363757), np.float32(0.018592058), np.float32(0.01848814), np.float32(0.018315371), np.float32(0.019623935), np.float32(0.023038633), np.float32(0.023094641), np.float32(0.023327928), np.float32(0.030768516), np.float32(0.036656715), np.float32(0.040755935), np.float32(0.040600557), np.float32(0.041960735), np.float32(0.048159126), np.float32(0.039323136), np.float32(0.03974604), np.float32(0.040447656), np.float32(0.04715393), np.float32(0.04890132), np.float32(0.05345068), np.float32(0.064155884), np.float32(0.06753003), np.float32(0.07131067), np.float32(0.08092531), np.float32(0.07328842), np.float32(0.06794137), np.float32(0.081097975), np.float32(0.091765344), np.float32(0.08766493), np.float32(0.08362686), np.float32(0.10804821), np.float32(0.11559797), np.float32(0.09847819), np.float32(0.10739039), np.float32(0.11938433), np.float32(0.10927918), np.float32(0.11068742), np.float32(0.10985431), np.float32(0.12739086), np.float32(0.13574576), np.float32(0.13735242), np.float32(0.13214707), np.float32(0.13553102), np.float32(0.13007215), np.float32(0.12115851), np.float32(0.12228293), np.float32(0.116152965), np.float32(0.108458295), np.float32(0.10377878), np.float32(0.10929994), np.float32(0.10359341), np.float32(0.089047275), np.float32(0.09671669), np.float32(0.08258817), np.float32(0.061901383), np.float32(0.05682176), np.float32(0.05914339), np.float32(0.04947911), np.float32(0.03580326), np.float32(0.042416852), np.float32(0.04120162), np.float32(0.035322398), np.float32(0.039763823), np.float32(0.038075615), np.float32(0.042356998), np.float32(0.045171928), np.float32(0.049962576), np.float32(0.05096262), np.float32(0.04953744), np.float32(0.046343777), np.float32(0.043353073), np.float32(0.046296626), np.float32(0.042460885), np.float32(0.042655524), np.float32(0.04172027), np.float32(0.044174), np.float32(0.039252322), np.float32(0.03730598), np.float32(0.046515275), np.float32(0.05107481), np.float32(0.051017504), np.float32(0.055124544), np.float32(0.06300665), np.float32(0.0626286), np.float32(0.05994189), np.float32(0.05997169), np.float32(0.054860618), np.float32(0.051928237), np.float32(0.048304427), np.float32(0.047046375), np.float32(0.040991735), np.float32(0.044205558), np.float32(0.05243622), np.float32(0.053829435), np.float32(0.054827623), np.float32(0.053117905), np.float32(0.05886785), np.float32(0.05733576), np.float32(0.0637155), np.float32(0.06237217), np.float32(0.05521149), np.float32(0.059910085), np.float32(0.0579483), np.float32(0.056623228), np.float32(0.04927958), np.float32(0.06155265), np.float32(0.053885818), np.float32(0.05348865), np.float32(0.057867777), np.float32(0.06109808), np.float32(0.061543223), np.float32(0.058762223), np.float32(0.06763922), np.float32(0.07390996), np.float32(0.072652705), np.float32(0.080873415), np.float32(0.08431328), np.float32(0.086616375), np.float32(0.08193912), np.float32(0.08779434), np.float32(0.09646874), np.float32(0.08595009), np.float32(0.07457769), np.float32(0.08263923), np.float32(0.096458614), np.float32(0.10186567), np.float32(0.103700794), np.float32(0.11406687), np.float32(0.11945443), np.float32(0.1251823), np.float32(0.13400832), np.float32(0.1297289), np.float32(0.13112503), np.float32(0.13622466), np.float32(0.13208857), np.float32(0.1238011), np.float32(0.118870586), np.float32(0.11721498), np.float32(0.10795808), np.float32(0.11435349), np.float32(0.115540266), np.float32(0.11859518), np.float32(0.13603294), np.float32(0.13625765), np.float32(0.13106485), np.float32(0.13893071), np.float32(0.13453339), np.float32(0.12864082), np.float32(0.12510723), np.float32(0.117728345), np.float32(0.11339935), np.float32(0.11856806), np.float32(0.121440575), np.float32(0.11359779), np.float32(0.11679181), np.float32(0.12689866), np.float32(0.1188279), np.float32(0.108777575), np.float32(0.1251941), np.float32(0.13548914), np.float32(0.13625164), np.float32(0.15821448), np.float32(0.1754134), np.float32(0.17479573)], 'MAFHWCDNNLHTTVFTPRDFQVELLATAYERNTIICLGHRSSKEFIALKLLQELSRRARRHGRVSVYLSCEVGTSTEPCSIYTMLTHLTDLRVWQEQPDMQIPFDHCWTDYHVSILRPEGFLYLLETRELLLSSVELIVLEDCHDSAVYQRIRPLFENHIMPAPPADRPRILGLAGPLHSAGCELQQLSAMLATLEQSVLCQIETASDIVTVLRYCSRPHEYIVQCAPFEMDELSLVLADVLNTHKSFLLDHRYDPYEIYGTDQFMDELKDIPDPKVDPLNVINSLLVVLHEMGPWCTQRAAHHFYQCNEKLKVKTPHERHYLLYCLVSTALIQLYSLCEHAFHRHLGSGSDSRQTIERYSSPKVRRLLQTLRCFKPEEVHTQADGLRRMRHQVDQADFNRLSHTLESKCRMVDQMDQPPTETRALVATLEQILHTTEDRQTNRSAARVTPTPTPAHAKPKPSSGANTAQPRTRRRVYTRRHHRDHNDGSDTLCALIYCNQNHTARVLFELLAEISRRDPDLKFLRCQYTTDRVADPTTEPKEAELEHRRQEEVLKRFRMHDCNVLIGTSVLEEGIDVPKCNLVVRWDPPTTYRSYVQCKGRARAAPAYHVILVAPSYKSPTVGSVQLTDRSHRYICATGDTTEADSDSDDSAMPNSSGSDPYTFGTARGTVKILNPEVFSKQPPTACDIKLQEIQDELPAAAQLDTSNSSDEAVSMSNTSPSESSTEQKSRRFQCELSSLTEPEDTSDTTAEIDTAHSLASTTKDLVHQMAQYREIEQMLLSKCANTEPPEQEQSEAERFSACLAAYRPKPHLLTGASVDLGSAIALVNKYCARLPSDTFTKLTALWRCTRNERAGVTLFQYTLRLPINSPLKHDIVGLPMPTQTLARRLAALQACVELHRIGELDDQLQPIGKEGFRALEPDWECFELEPEDEQIVQLSDEPRPGTTKRRQYYYKRIASEFCDCRPVAGAPCYLYFIQLTLQCPIPEEQNTRGRKIYPPEDAQQGFGILTTKRIPKLSAFSIFTRSGEVKVSLELAKERVILTSEQIVCINGFLNYTFTNVLRLQKFLMLFDPDSTENCVFIVPTVKAPAGGKHIDWQFLELIQANGNTMPRAVPDEERQAQPFDPQRFQDAVVMPWYRNQDQPQYFYVAEICPHLSPLSCFPGDNYRTFKHYYLVKYGLTIQNTSQPLLDVDHTSARLNFLTPRYVNRKGVALPTSSEETKRAKRENLEQKQILVPELCTVHPFPASLWRTAVCLPCILYRINGLLLADDIRKQVSADLGLGRQQIEDEDFEWPMLDFGWSLSEVLKKSRESKQKESLKDDTINGKDLADVEKKPTSEETQLDKDSKDDKVEKSAIELIIEGEEKLQEADDFIEIGTWSNDMADDIASFNQEDDDEDDAFHLPVLPANVKFCDQQTRYGSPTFWDVSNGESGFKGPKSSQNKQGGKGKAKGPAKPTFNYYDSDNSLGSSYDDDDNAGPLNYMHHNYSSDDDDVADDIDAGRIAFTSKNEAETIETAQEVEKRQKQLSIIQATNANERQYQQTKNLLIGFNFKHEDQKEPATIRYEESIAKLKTEIESGGMLVPHDQQLVLKRSDAAEAQVAKVSMMELLKQLLPYVNEDVLAKKLGDRRELLLSDLVELNADWVARHEQETYNVMGCGDSFDNYNDHHRLNLDEKQLKLQYERIEIEPPTSTKAITSAILPAGFSFDRQPDLVGHPGPSPSIILQALTMSNANDGINLERLETIGDSFLKYAITTYLYITYENVHEGKLSHLRSKQVANLNLYRLGRRKRLGEYMIATKFEPHDNWLPPCYYVPKELEKALIEAKIPTHHWKLADLLDIKNLSSVQICEMVREKADALGLEQNGGAQNGQLDDSNDSCNDFSCFIPYNLVSQHSIPDKSIADCVEALIGAYLIECGPRGALLFMAWLGVRVLPITRQLDGGNQEQRIPGSTKPNAENVVTVYGAWPTPRSPLLHFAPNATEELDQLLSGFEEFEESLGYKFRDRSYLLQAMTHASYTPNRLTDCYQRLEFLGDAVLDYLITRHLYEDPRQHSPGALTDLRSALVNNTIFASLAVRHGFHKFFRHLSPGLNDVIDRFVRIQQENGHCISEEYYLLSEEECDDAEDVEVPKALGDVFESIAGAIFLDSNMSLDVVWHVYSNMMSPEIEQFSNSVPKSPIRELLELEPETAKFGKPEKLADGRRVRVTVDVFCKGTFRGIGRNYRIAKCTAAKCALRQLKKQGLIAKKD': [np.float32(0.17093182), np.float32(0.2807091), np.float32(0.26365772), np.float32(0.25294653), np.float32(0.2874891), np.float32(0.2447285), np.float32(0.29439008), np.float32(0.30390427), np.float32(0.29022473), np.float32(0.26125747), np.float32(0.22729836), np.float32(0.21971838), np.float32(0.22064632), np.float32(0.19038893), np.float32(0.16096321), np.float32(0.1361579), np.float32(0.12253496), np.float32(0.120091274), np.float32(0.13360254), np.float32(0.13118698), np.float32(0.12044503), np.float32(0.10081187), np.float32(0.095423445), np.float32(0.08458641), np.float32(0.076715), np.float32(0.06996767), np.float32(0.07138984), np.float32(0.07145363), np.float32(0.07449642), np.float32(0.07332676), np.float32(0.06164765), np.float32(0.052833393), np.float32(0.0558194), np.float32(0.06130813), np.float32(0.060148608), np.float32(0.05040047), np.float32(0.04982783), np.float32(0.056430515), np.float32(0.050771642), np.float32(0.042270824), np.float32(0.049838893), np.float32(0.056175612), np.float32(0.04387493), np.float32(0.040231857), np.float32(0.047920313), np.float32(0.05462055), np.float32(0.060125846), np.float32(0.07474893), np.float32(0.09054528), np.float32(0.099731386), np.float32(0.10852676), np.float32(0.115971714), np.float32(0.102838784), np.float32(0.0964695), np.float32(0.08900812), np.float32(0.08050326), np.float32(0.069588535), np.float32(0.0632034), np.float32(0.063508235), np.float32(0.06961444), np.float32(0.0702362), np.float32(0.070792705), np.float32(0.08648723), np.float32(0.09925748), np.float32(0.10139258), np.float32(0.10822087), np.float32(0.12634619), np.float32(0.12520424), np.float32(0.110729694), np.float32(0.0954453), np.float32(0.089384094), np.float32(0.07630414), np.float32(0.06437026), np.float32(0.051074315), np.float32(0.048762795), np.float32(0.046053976), np.float32(0.047292944), np.float32(0.05418482), np.float32(0.06314577), np.float32(0.062225718), np.float32(0.071884565), np.float32(0.078280695), np.float32(0.08784168), np.float32(0.09844638), np.float32(0.1075016), np.float32(0.10592401), np.float32(0.09306018), np.float32(0.07718813), np.float32(0.06858287), np.float32(0.07267415), np.float32(0.070125915), np.float32(0.07710156), np.float32(0.07955628), np.float32(0.090131424), np.float32(0.09651652), np.float32(0.091695726), np.float32(0.095993996), np.float32(0.093832865), np.float32(0.09089193), np.float32(0.08607937), np.float32(0.09648544), np.float32(0.084565796), np.float32(0.079503536), np.float32(0.078260995), np.float32(0.074806966), np.float32(0.073704325), np.float32(0.08270123), np.float32(0.08577974), np.float32(0.07822902), np.float32(0.06373484), np.float32(0.0557298), np.float32(0.04730759), np.float32(0.04072351), np.float32(0.034143407), np.float32(0.035444085), np.float32(0.03420203), np.float32(0.034457117), np.float32(0.037241105), np.float32(0.03338134), np.float32(0.03553656), np.float32(0.033547036), np.float32(0.033740718), np.float32(0.031152116), np.float32(0.029240632), np.float32(0.030731551), np.float32(0.030754756), np.float32(0.028310193), np.float32(0.027526122), np.float32(0.027135035), np.float32(0.026912173), np.float32(0.027150875), np.float32(0.023967884), np.float32(0.027044116), np.float32(0.031133913), np.float32(0.037248462), np.float32(0.041196384), np.float32(0.043841228), np.float32(0.044635065), np.float32(0.05015153), np.float32(0.05173409), np.float32(0.044377763), np.float32(0.04096209), np.float32(0.043938916), np.float32(0.043231267), np.float32(0.04141758), np.float32(0.043929365), np.float32(0.046662144), np.float32(0.05153758), np.float32(0.05327062), np.float32(0.06016327), np.float32(0.06929667), np.float32(0.08197923), np.float32(0.095417), np.float32(0.10829809), np.float32(0.11181728), np.float32(0.12024695), np.float32(0.12334578), np.float32(0.12885824), np.float32(0.13082051), np.float32(0.12320198), np.float32(0.13320641), np.float32(0.14827468), np.float32(0.14012061), np.float32(0.13727684), np.float32(0.14724806), np.float32(0.15601741), np.float32(0.15454403), np.float32(0.17747761), np.float32(0.20748973), np.float32(0.2014013), np.float32(0.18571879), np.float32(0.18941653), np.float32(0.20728013), np.float32(0.1577475), np.float32(0.14872454), np.float32(0.14675161), np.float32(0.13766792), np.float32(0.11086213), np.float32(0.1020107), np.float32(0.08497223), np.float32(0.063190006), np.float32(0.06291806), np.float32(0.05969418), np.float32(0.058975466), np.float32(0.062021784), np.float32(0.06374208), np.float32(0.06480317), np.float32(0.060708344), np.float32(0.057771884), np.float32(0.050224554), np.float32(0.04879545), np.float32(0.044125423), np.float32(0.04348147), np.float32(0.044591177), np.float32(0.040169664), np.float32(0.04132979), np.float32(0.038445923), np.float32(0.03855964), np.float32(0.033322144), np.float32(0.03264766), np.float32(0.03254019), np.float32(0.030230783), np.float32(0.029076869), np.float32(0.030121094), np.float32(0.03028031), np.float32(0.030352496), np.float32(0.03317934), np.float32(0.036892187), np.float32(0.03659891), np.float32(0.03705859), np.float32(0.03686499), np.float32(0.037656464), np.float32(0.036955096), np.float32(0.039412696), np.float32(0.038847275), np.float32(0.03880639), np.float32(0.03845731), np.float32(0.03698801), np.float32(0.04135364), np.float32(0.038343392), np.float32(0.04200724), np.float32(0.05178252), np.float32(0.05371556), np.float32(0.051019255), np.float32(0.056043044), np.float32(0.055498477), np.float32(0.05061746), np.float32(0.04957773), np.float32(0.058582872), np.float32(0.053102758), np.float32(0.04589503), np.float32(0.0483957), np.float32(0.047538135), np.float32(0.044470906), np.float32(0.046230637), np.float32(0.050342042), np.float32(0.05010559), np.float32(0.044355635), np.float32(0.046039198), np.float32(0.04887344), np.float32(0.047948338), np.float32(0.05141143), np.float32(0.05073608), np.float32(0.054457556), np.float32(0.052909687), np.float32(0.05347271), np.float32(0.062853776), np.float32(0.06454511), np.float32(0.06259819), np.float32(0.068281576), np.float32(0.07632072), np.float32(0.07693607), np.float32(0.08040088), np.float32(0.08911102), np.float32(0.08932744), np.float32(0.09232043), np.float32(0.09478414), np.float32(0.09089843), np.float32(0.107443586), np.float32(0.122430205), np.float32(0.12499361), np.float32(0.1357518), np.float32(0.16351162), np.float32(0.17151211), np.float32(0.17834632), np.float32(0.17319559), np.float32(0.17673737), np.float32(0.16364707), np.float32(0.156798), np.float32(0.15731207), np.float32(0.13295412), np.float32(0.12209329), np.float32(0.13031314), np.float32(0.13204063), np.float32(0.12879333), np.float32(0.10529386), np.float32(0.09185542), np.float32(0.091820486), np.float32(0.07920626), np.float32(0.06798805), np.float32(0.0705593), np.float32(0.079123385), np.float32(0.0681751), np.float32(0.059002746), np.float32(0.05940798), np.float32(0.0486505), np.float32(0.042351436), np.float32(0.041419074), np.float32(0.038404178), np.float32(0.037056457), np.float32(0.033294402), np.float32(0.033098277), np.float32(0.031440433), np.float32(0.027751112), np.float32(0.028994137), np.float32(0.033167), np.float32(0.03129711), np.float32(0.03661953), np.float32(0.04584956), np.float32(0.062187735), np.float32(0.062056065), np.float32(0.07451647), np.float32(0.08361688), np.float32(0.08890355), np.float32(0.08218808), np.float32(0.08522327), np.float32(0.09316098), np.float32(0.08921506), np.float32(0.08470495), np.float32(0.085481204), np.float32(0.0858195), np.float32(0.076343976), np.float32(0.06755247), np.float32(0.06430856), np.float32(0.059847564), np.float32(0.054891765), np.float32(0.053219996), np.float32(0.051650103), np.float32(0.04896828), np.float32(0.043879125), np.float32(0.042520143), np.float32(0.038133815), np.float32(0.034323294), np.float32(0.028534355), np.float32(0.026047803), np.float32(0.022389544), np.float32(0.020636749), np.float32(0.01535461), np.float32(0.015053166), np.float32(0.015364679), np.float32(0.013222536), np.float32(0.012838801), np.float32(0.014163368), np.float32(0.015818221), np.float32(0.017940719), np.float32(0.019788466), np.float32(0.025128417), np.float32(0.029896457), np.float32(0.035730734), np.float32(0.04292506), np.float32(0.054200664), np.float32(0.06666439), np.float32(0.07680662), np.float32(0.09180869), np.float32(0.10255586), np.float32(0.110754184), np.float32(0.12329355), np.float32(0.1477761), np.float32(0.14994079), np.float32(0.14891227), np.float32(0.14737235), np.float32(0.15544559), np.float32(0.16555135), np.float32(0.14598854), np.float32(0.16250992), np.float32(0.19674285), np.float32(0.19920743), np.float32(0.16956905), np.float32(0.18074909), np.float32(0.1739717), np.float32(0.1574904), np.float32(0.15607035), np.float32(0.1512511), np.float32(0.13465425), np.float32(0.11353591), np.float32(0.121346235), np.float32(0.117847085), np.float32(0.106500074), np.float32(0.102099046), np.float32(0.11658749), np.float32(0.10551589), np.float32(0.09121573), np.float32(0.101409175), np.float32(0.112375595), np.float32(0.112142846), np.float32(0.1192559), np.float32(0.12142983), np.float32(0.14813846), np.float32(0.14840119), np.float32(0.13720316), np.float32(0.1511059), np.float32(0.18011667), np.float32(0.17719206), np.float32(0.24318816), np.float32(0.26587573), np.float32(0.26097155), np.float32(0.2781032), np.float32(0.2830338), np.float32(0.2916682), np.float32(0.28962642), np.float32(0.24427469), np.float32(0.20804062), np.float32(0.24121837), np.float32(0.23148748), np.float32(0.20846304), np.float32(0.21002452), np.float32(0.20817053), np.float32(0.18861009), np.float32(0.18659082), np.float32(0.19182329), np.float32(0.1856417), np.float32(0.17918314), np.float32(0.18346909), np.float32(0.19134036), np.float32(0.19289781), np.float32(0.1971642), np.float32(0.21624814), np.float32(0.20214425), np.float32(0.20757386), np.float32(0.23516122), np.float32(0.24088705), np.float32(0.25116402), np.float32(0.26024053), np.float32(0.255199), np.float32(0.26611498), np.float32(0.2609823), np.float32(0.23146382), np.float32(0.2309853), np.float32(0.24888977), np.float32(0.266016), np.float32(0.28249544), np.float32(0.26804882), np.float32(0.29107365), np.float32(0.3056372), np.float32(0.3494432), np.float32(0.3754402), np.float32(0.35768825), np.float32(0.38572443), np.float32(0.40353033), np.float32(0.42608336), np.float32(0.43107015), np.float32(0.472892), np.float32(0.523424), np.float32(0.52530783), np.float32(0.53734463), np.float32(0.5716477), np.float32(0.60356575), np.float32(0.60308534), np.float32(0.64784944), np.float32(0.69338864), np.float32(0.74989617), np.float32(0.79996717), np.float32(0.8428263), np.float32(0.8714978), np.float32(0.89207333), np.float32(0.9197555), np.float32(0.9215675), np.float32(0.9333645), np.float32(0.9491684), np.float32(0.96140724), np.float32(0.96566266), np.float32(0.968058), np.float32(0.97273195), np.float32(0.973658), np.float32(0.97571725), np.float32(0.97794557), np.float32(0.980275), np.float32(0.98144525), np.float32(0.9807468), np.float32(0.9818013), np.float32(0.9802719), np.float32(0.97975403), np.float32(0.97990406), np.float32(0.9796913), np.float32(0.98015606), np.float32(0.97708833), np.float32(0.9751771), np.float32(0.9727374), np.float32(0.97070116), np.float32(0.96444404), np.float32(0.9573512), np.float32(0.94658333), np.float32(0.9414026), np.float32(0.93754697), np.float32(0.91604924), np.float32(0.9201934), np.float32(0.9032773), np.float32(0.88166314), np.float32(0.8543041), np.float32(0.8071442), np.float32(0.7778516), np.float32(0.74014866), np.float32(0.7076245), np.float32(0.6518607), np.float32(0.58962196), np.float32(0.54357034), np.float32(0.5074944), np.float32(0.47333354), np.float32(0.38715607), np.float32(0.33625814), np.float32(0.33922434), np.float32(0.32421532), np.float32(0.30282268), np.float32(0.2150836), np.float32(0.1861499), np.float32(0.16570614), np.float32(0.12936164), np.float32(0.11326792), np.float32(0.1093853), np.float32(0.086138956), np.float32(0.07314502), np.float32(0.06916691), np.float32(0.06826422), np.float32(0.062130015), np.float32(0.06648771), np.float32(0.07615383), np.float32(0.09430046), np.float32(0.108714506), np.float32(0.13107571), np.float32(0.1493954), np.float32(0.14995374), np.float32(0.16311164), np.float32(0.15123726), np.float32(0.1409763), np.float32(0.103059284), np.float32(0.08864738), np.float32(0.09439079), np.float32(0.099426575), np.float32(0.09623667), np.float32(0.108806394), np.float32(0.14014612), np.float32(0.15566443), np.float32(0.15841477), np.float32(0.172948), np.float32(0.19582354), np.float32(0.21946016), np.float32(0.2248336), np.float32(0.27241793), np.float32(0.31363386), np.float32(0.3735007), np.float32(0.40423706), np.float32(0.416442), np.float32(0.40059066), np.float32(0.44078103), np.float32(0.4564417), np.float32(0.45723504), np.float32(0.5151515), np.float32(0.5885314), np.float32(0.598853), np.float32(0.6142295), np.float32(0.6065399), np.float32(0.58891326), np.float32(0.53835577), np.float32(0.46548462), np.float32(0.46661985), np.float32(0.40501004), np.float32(0.32323226), np.float32(0.3129745), np.float32(0.30295336), np.float32(0.28283635), np.float32(0.24057522), np.float32(0.1998891), np.float32(0.18257272), np.float32(0.16308457), np.float32(0.1578058), np.float32(0.14410102), np.float32(0.13441983), np.float32(0.13100734), np.float32(0.12285616), np.float32(0.13768752), np.float32(0.12856488), np.float32(0.13736778), np.float32(0.15567102), np.float32(0.17251411), np.float32(0.15703426), np.float32(0.17099346), np.float32(0.16232134), np.float32(0.17753895), np.float32(0.17407663), np.float32(0.16524646), np.float32(0.17766954), np.float32(0.1507635), np.float32(0.14671789), np.float32(0.13163616), np.float32(0.12894589), np.float32(0.12027459), np.float32(0.1204477), np.float32(0.13529761), np.float32(0.130705), np.float32(0.14872454), np.float32(0.15824497), np.float32(0.16150425), np.float32(0.16447741), np.float32(0.16625686), np.float32(0.15722471), np.float32(0.15117092), np.float32(0.15337133), np.float32(0.15541165), np.float32(0.15988432), np.float32(0.1543752), np.float32(0.16591713), np.float32(0.16696867), np.float32(0.1627817), np.float32(0.19083467), np.float32(0.1847584), np.float32(0.22539498), np.float32(0.21207878), np.float32(0.22137263), np.float32(0.18317644), np.float32(0.164745), np.float32(0.15216391), np.float32(0.13320674), np.float32(0.120861694), np.float32(0.119268574), np.float32(0.116594166), np.float32(0.12438813), np.float32(0.13373701), np.float32(0.14976828), np.float32(0.1505719), np.float32(0.16109037), np.float32(0.14615257), np.float32(0.14625418), np.float32(0.13180135), np.float32(0.11410327), np.float32(0.12359896), np.float32(0.11523517), np.float32(0.12147293), np.float32(0.120292306), np.float32(0.13396727), np.float32(0.1748663), np.float32(0.1607988), np.float32(0.170251), np.float32(0.17285669), np.float32(0.19288208), np.float32(0.22098641), np.float32(0.1913451), np.float32(0.18662556), np.float32(0.2037086), np.float32(0.21947078), np.float32(0.33198527), np.float32(0.37541395), np.float32(0.49685544), np.float32(0.46174484), np.float32(0.6770378), np.float32(0.70439434), np.float32(0.7337764), np.float32(0.78435916), np.float32(0.8311489), np.float32(0.8156694), np.float32(0.81013495), np.float32(0.81377834), np.float32(0.8723578), np.float32(0.89117527), np.float32(0.9118189), np.float32(0.9273085), np.float32(0.9398708), np.float32(0.9470683), np.float32(0.9593868), np.float32(0.96501786), np.float32(0.96909934), np.float32(0.9694192), np.float32(0.971031), np.float32(0.9711439), np.float32(0.9713065), np.float32(0.9694296), np.float32(0.967767), np.float32(0.96717995), np.float32(0.96798694), np.float32(0.96587175), np.float32(0.9649554), np.float32(0.96481323), np.float32(0.96522707), np.float32(0.96846586), np.float32(0.96760386), np.float32(0.9656464), np.float32(0.9601864), np.float32(0.955881), np.float32(0.9555199), np.float32(0.9602013), np.float32(0.965493), np.float32(0.9644007), np.float32(0.9557453), np.float32(0.9617396), np.float32(0.961148), np.float32(0.9625667), np.float32(0.95301026), np.float32(0.9608033), np.float32(0.9515902), np.float32(0.96099645), np.float32(0.9643018), np.float32(0.95461667), np.float32(0.94539213), np.float32(0.94345367), np.float32(0.9430347), np.float32(0.94874907), np.float32(0.9562481), np.float32(0.9635554), np.float32(0.9694309), np.float32(0.96880955), np.float32(0.9692541), np.float32(0.9691217), np.float32(0.968033), np.float32(0.9653395), np.float32(0.9662335), np.float32(0.9651894), np.float32(0.96241486), np.float32(0.95933354), np.float32(0.96000266), np.float32(0.95973116), np.float32(0.95795316), np.float32(0.959645), np.float32(0.9602065), np.float32(0.9641904), np.float32(0.9666998), np.float32(0.9657935), np.float32(0.9690002), np.float32(0.9678569), np.float32(0.97032064), np.float32(0.97199416), np.float32(0.97196376), np.float32(0.9728506), np.float32(0.9736136), np.float32(0.9751729), np.float32(0.9751898), np.float32(0.9760828), np.float32(0.97634625), np.float32(0.97600174), np.float32(0.9754714), np.float32(0.97660166), np.float32(0.97512835), np.float32(0.97637093), np.float32(0.9758399), np.float32(0.97564805), np.float32(0.9747788), np.float32(0.9725548), np.float32(0.970678), np.float32(0.9696923), np.float32(0.96820414), np.float32(0.9681977), np.float32(0.96934736), np.float32(0.9718482), np.float32(0.97126263), np.float32(0.9701396), np.float32(0.9723839), np.float32(0.9727957), np.float32(0.973539), np.float32(0.97297317), np.float32(0.9742201), np.float32(0.9743799), np.float32(0.97356105), np.float32(0.9711893), np.float32(0.971329), np.float32(0.97099644), np.float32(0.97143745), np.float32(0.9714215), np.float32(0.9713269), np.float32(0.97130716), np.float32(0.9687405), np.float32(0.9638124), np.float32(0.9594937), np.float32(0.94892025), np.float32(0.9390924), np.float32(0.9265032), np.float32(0.91145885), np.float32(0.8932967), np.float32(0.87113696), np.float32(0.8298424), np.float32(0.78931725), np.float32(0.728555), np.float32(0.6471445), np.float32(0.5882941), np.float32(0.55662894), np.float32(0.4981265), np.float32(0.48471844), np.float32(0.42977113), np.float32(0.3842571), np.float32(0.32882783), np.float32(0.29440126), np.float32(0.2720716), np.float32(0.25084665), np.float32(0.21518852), np.float32(0.20250756), np.float32(0.20710674), np.float32(0.19808902), np.float32(0.19827549), np.float32(0.20936246), np.float32(0.2365604), np.float32(0.22454429), np.float32(0.21286078), np.float32(0.27143025), np.float32(0.38061878), np.float32(0.41465834), np.float32(0.4507259), np.float32(0.4942783), np.float32(0.48679698), np.float32(0.49215427), np.float32(0.4641777), np.float32(0.451328), np.float32(0.3962591), np.float32(0.34331968), np.float32(0.33141488), np.float32(0.31721276), np.float32(0.31723362), np.float32(0.32726702), np.float32(0.34168664), np.float32(0.3393882), np.float32(0.33417276), np.float32(0.32660034), np.float32(0.3228593), np.float32(0.3239586), np.float32(0.26588663), np.float32(0.2472333), np.float32(0.24384417), np.float32(0.21050712), np.float32(0.15977533), np.float32(0.15081382), np.float32(0.15674537), np.float32(0.15485181), np.float32(0.141739), np.float32(0.14672117), np.float32(0.13363163), np.float32(0.117004804), np.float32(0.10542463), np.float32(0.10018137), np.float32(0.08800791), np.float32(0.08346696), np.float32(0.080927506), np.float32(0.07798933), np.float32(0.078692816), np.float32(0.080249146), np.float32(0.0842773), np.float32(0.080462396), np.float32(0.07604262), np.float32(0.079789855), np.float32(0.071328655), np.float32(0.06525866), np.float32(0.0742798), np.float32(0.07292422), np.float32(0.06853819), np.float32(0.061341383), np.float32(0.05966532), np.float32(0.058294058), np.float32(0.05490149), np.float32(0.049014848), np.float32(0.049162395), np.float32(0.04436944), np.float32(0.04251253), np.float32(0.04754223), np.float32(0.051945835), np.float32(0.052004304), np.float32(0.056830093), np.float32(0.0709836), np.float32(0.08119503), np.float32(0.08358745), np.float32(0.09070172), np.float32(0.097372085), np.float32(0.08727663), np.float32(0.07737216), np.float32(0.078085355), np.float32(0.07531043), np.float32(0.06705561), np.float32(0.061501775), np.float32(0.059691597), np.float32(0.06138393), np.float32(0.05879038), np.float32(0.05330058), np.float32(0.06237091), np.float32(0.060579114), np.float32(0.06713835), np.float32(0.07383896), np.float32(0.085394956), np.float32(0.083032295), np.float32(0.09056224), np.float32(0.09901748), np.float32(0.10116192), np.float32(0.096966855), np.float32(0.09166268), np.float32(0.08569968), np.float32(0.078857794), np.float32(0.07723894), np.float32(0.07826113), np.float32(0.08150719), np.float32(0.081472136), np.float32(0.086839885), np.float32(0.08566021), np.float32(0.08747483), np.float32(0.09431606), np.float32(0.105995946), np.float32(0.10043354), np.float32(0.10703751), np.float32(0.10210228), np.float32(0.095403336), np.float32(0.08674825), np.float32(0.07968257), np.float32(0.07109406), np.float32(0.06668196), np.float32(0.057632048), np.float32(0.058179796), np.float32(0.05481412), np.float32(0.055885695), np.float32(0.056460544), np.float32(0.055825707), np.float32(0.055351656), np.float32(0.05951715), np.float32(0.060031626), np.float32(0.06095224), np.float32(0.06505694), np.float32(0.06565714), np.float32(0.06165342), np.float32(0.067706026), np.float32(0.076936856), np.float32(0.074511796), np.float32(0.07315324), np.float32(0.08987831), np.float32(0.09716897), np.float32(0.09856516), np.float32(0.10619436), np.float32(0.11954881), np.float32(0.1306497), np.float32(0.14339374), np.float32(0.15547876), np.float32(0.15917611), np.float32(0.1726185), np.float32(0.1816475), np.float32(0.18649118), np.float32(0.20040703), np.float32(0.19709681), np.float32(0.20365393), np.float32(0.22919318), np.float32(0.21607429), np.float32(0.24094306), np.float32(0.26509392), np.float32(0.27507618), np.float32(0.26531535), np.float32(0.2646825), np.float32(0.2887191), np.float32(0.26819545), np.float32(0.26851478), np.float32(0.24288402), np.float32(0.27253863), np.float32(0.33914736), np.float32(0.4377877), np.float32(0.4918417), np.float32(0.5431171), np.float32(0.5953181), np.float32(0.63383096), np.float32(0.598897), np.float32(0.6154466), np.float32(0.62963444), np.float32(0.61920726), np.float32(0.6171725), np.float32(0.5987823), np.float32(0.59539956), np.float32(0.5844194), np.float32(0.54813296), np.float32(0.54287595), np.float32(0.5276505), np.float32(0.50350493), np.float32(0.52130413), np.float32(0.50082815), np.float32(0.47266495), np.float32(0.40976575), np.float32(0.3726722), np.float32(0.36352915), np.float32(0.2930202), np.float32(0.23329903), np.float32(0.22333644), np.float32(0.18291989), np.float32(0.15410952), np.float32(0.13209435), np.float32(0.13490859), np.float32(0.1259142), np.float32(0.10922519), np.float32(0.09627862), np.float32(0.09046113), np.float32(0.08617203), np.float32(0.07137525), np.float32(0.06657562), np.float32(0.07477141), np.float32(0.06691162), np.float32(0.062579684), np.float32(0.07508437), np.float32(0.08127642), np.float32(0.082330465), np.float32(0.08568533), np.float32(0.103660464), np.float32(0.111688636), np.float32(0.14582168), np.float32(0.16926691), np.float32(0.16304825), np.float32(0.16186127), np.float32(0.16605523), np.float32(0.1789105), np.float32(0.17202699), np.float32(0.17423931), np.float32(0.1742745), np.float32(0.18985267), np.float32(0.23264357), np.float32(0.25762925), np.float32(0.31324023), np.float32(0.40172377), np.float32(0.44614464), np.float32(0.4964898), np.float32(0.6029135), np.float32(0.63987166), np.float32(0.67488736), np.float32(0.7209322), np.float32(0.72109294), np.float32(0.7981972), np.float32(0.90526927), np.float32(0.4739289), np.float32(0.43752503), np.float32(0.45222914), np.float32(0.48142338), np.float32(0.48007852), np.float32(0.43917474), np.float32(0.38543454), np.float32(0.3690531), np.float32(0.27342573), np.float32(0.24384417), np.float32(0.21293156), np.float32(0.19634955), np.float32(0.17824928), np.float32(0.16102356), np.float32(0.12444418), np.float32(0.11773469), np.float32(0.10975039), np.float32(0.09460863), np.float32(0.08718357), np.float32(0.079045266), np.float32(0.08173464), np.float32(0.07761754), np.float32(0.08015677), np.float32(0.08011919), np.float32(0.09087599), np.float32(0.08965095), np.float32(0.081466116), np.float32(0.081639156), np.float32(0.09363296), np.float32(0.09441421), np.float32(0.08077543), np.float32(0.08278829), np.float32(0.08007391), np.float32(0.07969573), np.float32(0.08094634), np.float32(0.09029651), np.float32(0.09225105), np.float32(0.08908616), np.float32(0.08626026), np.float32(0.07704909), np.float32(0.067888804), np.float32(0.06609627), np.float32(0.05940989), np.float32(0.060800966), np.float32(0.052341472), np.float32(0.054258466), np.float32(0.056005154), np.float32(0.06112635), np.float32(0.049927197), np.float32(0.052136388), np.float32(0.049533296), np.float32(0.042451337), np.float32(0.040157557), np.float32(0.040541973), np.float32(0.037407245), np.float32(0.03607179), np.float32(0.039032802), np.float32(0.036008902), np.float32(0.03314456), np.float32(0.030242348), np.float32(0.030506749), np.float32(0.0320161), np.float32(0.03459242), np.float32(0.03954464), np.float32(0.048304465), np.float32(0.05147983), np.float32(0.056012288), np.float32(0.06303297), np.float32(0.066873685), np.float32(0.060697287), np.float32(0.056948673), np.float32(0.051760107), np.float32(0.048081893), np.float32(0.043878984), np.float32(0.044348784), np.float32(0.044003595), np.float32(0.04425626), np.float32(0.045835674), np.float32(0.04745793), np.float32(0.046886), np.float32(0.048063513), np.float32(0.053051367), np.float32(0.05448495), np.float32(0.061456572), np.float32(0.066799305), np.float32(0.065533), np.float32(0.05970511), np.float32(0.05320736), np.float32(0.04687914), np.float32(0.04410719), np.float32(0.037545692), np.float32(0.03522821), np.float32(0.03218454), np.float32(0.034778785), np.float32(0.039539903), np.float32(0.04525817), np.float32(0.053630747), np.float32(0.06496653), np.float32(0.0772646), np.float32(0.08587866), np.float32(0.08685315), np.float32(0.0892485), np.float32(0.09759046), np.float32(0.09156732), np.float32(0.087017566), np.float32(0.09008665), np.float32(0.10787807), np.float32(0.10941909), np.float32(0.12355041), np.float32(0.14226593), np.float32(0.18530408), np.float32(0.18281251), np.float32(0.19808492), np.float32(0.22146274), np.float32(0.24384417), np.float32(0.24384417), np.float32(0.26535198), np.float32(0.29645222), np.float32(0.3114515), np.float32(0.30357403), np.float32(0.2852512), np.float32(0.26997197), np.float32(0.24431995), np.float32(0.24384417), np.float32(0.23860936), np.float32(0.20585456), np.float32(0.16369322), np.float32(0.1554126), np.float32(0.1558075), np.float32(0.1521994), np.float32(0.14991046), np.float32(0.15552829), np.float32(0.15845196), np.float32(0.16540273), np.float32(0.16762938), np.float32(0.14861795), np.float32(0.12682752), np.float32(0.093123324), np.float32(0.078134514), np.float32(0.06706045), np.float32(0.065658435), np.float32(0.060004782), np.float32(0.054515343), np.float32(0.052010935), np.float32(0.049764443), np.float32(0.051018678), np.float32(0.048579145), np.float32(0.049629737), np.float32(0.05133075), np.float32(0.057332013), np.float32(0.058604114), np.float32(0.06600322), np.float32(0.07210967), np.float32(0.06781879), np.float32(0.07483771), np.float32(0.07075605), np.float32(0.05664087), np.float32(0.052822396), np.float32(0.054015443), np.float32(0.05204187), np.float32(0.051990483), np.float32(0.056077752), np.float32(0.061686065), np.float32(0.060381558), np.float32(0.058780905), np.float32(0.055362627), np.float32(0.056870118), np.float32(0.060197297), np.float32(0.057362523), np.float32(0.055902258), np.float32(0.054902222), np.float32(0.05418881), np.float32(0.05230438), np.float32(0.056346316), np.float32(0.05925338), np.float32(0.060013387), np.float32(0.06331211), np.float32(0.06155336), np.float32(0.058969814), np.float32(0.05854361), np.float32(0.056108113), np.float32(0.058534622), np.float32(0.05650782), np.float32(0.06370096), np.float32(0.07695777), np.float32(0.0855598), np.float32(0.09706327), np.float32(0.10651137), np.float32(0.12070952), np.float32(0.105156794), np.float32(0.119395696), np.float32(0.10974613), np.float32(0.107858814), np.float32(0.105252564), np.float32(0.11864946), np.float32(0.10622016), np.float32(0.10296196), np.float32(0.10139458), np.float32(0.10740509), np.float32(0.11884103), np.float32(0.15430102), np.float32(0.17464681), np.float32(0.18094137), np.float32(0.18501832), np.float32(0.1965561), np.float32(0.18246962), np.float32(0.22698647), np.float32(0.22926109), np.float32(0.21212704), np.float32(0.23764858), np.float32(0.28664464), np.float32(0.31302842), np.float32(0.3624344), np.float32(0.42983586), np.float32(0.417712), np.float32(0.4430744), np.float32(0.5075088), np.float32(0.5394402), np.float32(0.5442107), np.float32(0.4831002), np.float32(0.5194643), np.float32(0.55868113), np.float32(0.5374524), np.float32(0.51159996), np.float32(0.51186526), np.float32(0.48542854), np.float32(0.45583546), np.float32(0.38077843), np.float32(0.37267518), np.float32(0.34692353), np.float32(0.31885207), np.float32(0.3403884), np.float32(0.31547737), np.float32(0.30221215), np.float32(0.28057468), np.float32(0.2707817), np.float32(0.25898927), np.float32(0.22421457), np.float32(0.22379714), np.float32(0.17949931), np.float32(0.15690729), np.float32(0.11810669), np.float32(0.09809202), np.float32(0.094121784), np.float32(0.07949347), np.float32(0.061083194), np.float32(0.052847605), np.float32(0.049065195), np.float32(0.045355223), np.float32(0.04133118), np.float32(0.036628515), np.float32(0.032879557), np.float32(0.02934193), np.float32(0.028432652), np.float32(0.03153989), np.float32(0.027839676), np.float32(0.027792403), np.float32(0.025867872), np.float32(0.025552157), np.float32(0.027484907), np.float32(0.029505655), np.float32(0.031537406), np.float32(0.0273437), np.float32(0.02831935), np.float32(0.032642033), np.float32(0.03145236), np.float32(0.03136913), np.float32(0.03196352), np.float32(0.036304545), np.float32(0.040370036), np.float32(0.043811478), np.float32(0.05443806), np.float32(0.06422488), np.float32(0.07595861), np.float32(0.09637711), np.float32(0.11604022), np.float32(0.1288744), np.float32(0.15091583), np.float32(0.17698893), np.float32(0.19877541), np.float32(0.2073411), np.float32(0.21567509), np.float32(0.21483713), np.float32(0.24904913), np.float32(0.236008), np.float32(0.2378654), np.float32(0.24630481), np.float32(0.22835743), np.float32(0.24679369), np.float32(0.25658914), np.float32(0.2642384), np.float32(0.25328466), np.float32(0.24052843), np.float32(0.21821383), np.float32(0.22856495), np.float32(0.18464996), np.float32(0.17126907), np.float32(0.16510968), np.float32(0.15379904), np.float32(0.14282852), np.float32(0.123188026), np.float32(0.13742815), np.float32(0.14059803), np.float32(0.14372036), np.float32(0.14291829), np.float32(0.14752916), np.float32(0.16945413), np.float32(0.16998361), np.float32(0.20024861), np.float32(0.23598719), np.float32(0.25251615), np.float32(0.30544233), np.float32(0.371089), np.float32(0.4459779), np.float32(0.46887684), np.float32(0.53575236), np.float32(0.608832), np.float32(0.70918095), np.float32(0.75247455), np.float32(0.78579056), np.float32(0.8390938), np.float32(0.87745136), np.float32(0.8844947), np.float32(0.8945786), np.float32(0.9269922), np.float32(0.93647575), np.float32(0.94201034), np.float32(0.9521717), np.float32(0.95485073), np.float32(0.954563), np.float32(0.9595975), np.float32(0.95978606), np.float32(0.9627996), np.float32(0.964902), np.float32(0.96322244), np.float32(0.9654528), np.float32(0.96599114), np.float32(0.9664572), np.float32(0.9691232), np.float32(0.96774936), np.float32(0.9671942), np.float32(0.96521044), np.float32(0.9642525), np.float32(0.9622754), np.float32(0.9605218), np.float32(0.9564936), np.float32(0.94173944), np.float32(0.92487174), np.float32(0.9091571), np.float32(0.88151586), np.float32(0.88203937), np.float32(0.8596844), np.float32(0.8890731), np.float32(0.8667936), np.float32(0.8608107), np.float32(0.87891716), np.float32(0.8710237), np.float32(0.8643197), np.float32(0.87259144), np.float32(0.85935116), np.float32(0.8285129), np.float32(0.80718756), np.float32(0.7762958), np.float32(0.7717608), np.float32(0.76896375), np.float32(0.771152), np.float32(0.75249565), np.float32(0.7520429), np.float32(0.76392215), np.float32(0.7864543), np.float32(0.7817492), np.float32(0.7846319), np.float32(0.79854876), np.float32(0.7823663), np.float32(0.7668308), np.float32(0.79776937), np.float32(0.80576515), np.float32(0.8062396), np.float32(0.81150246), np.float32(0.79925126), np.float32(0.8034347), np.float32(0.7952471), np.float32(0.8011853), np.float32(0.8083001), np.float32(0.8271865), np.float32(0.83645755), np.float32(0.84911907), np.float32(0.8627721), np.float32(0.8778103), np.float32(0.8784022), np.float32(0.88426137), np.float32(0.9072924), np.float32(0.9198178), np.float32(0.93205106), np.float32(0.93991166), np.float32(0.9458486), np.float32(0.9478654), np.float32(0.95126706), np.float32(0.95389), np.float32(0.95561105), np.float32(0.9600217), np.float32(0.9604145), np.float32(0.96246123), np.float32(0.9641739), np.float32(0.964497), np.float32(0.96509904), np.float32(0.9653267), np.float32(0.9653345), np.float32(0.9659928), np.float32(0.9713544), np.float32(0.9709892), np.float32(0.97307837), np.float32(0.97411436), np.float32(0.97258186), np.float32(0.972059), np.float32(0.9723427), np.float32(0.9702665), np.float32(0.97061646), np.float32(0.9713352), np.float32(0.9687603), np.float32(0.96746975), np.float32(0.9669526), np.float32(0.96598303), np.float32(0.96597546), np.float32(0.9676115), np.float32(0.96426046), np.float32(0.9614962), np.float32(0.9610153), np.float32(0.96455306), np.float32(0.96336794), np.float32(0.96445656), np.float32(0.96572655), np.float32(0.96751004), np.float32(0.968115), np.float32(0.96940136), np.float32(0.968701), np.float32(0.96850216), np.float32(0.97248554), np.float32(0.9760197), np.float32(0.97549313), np.float32(0.9766768), np.float32(0.9783277), np.float32(0.97971743), np.float32(0.97987515), np.float32(0.98095554), np.float32(0.98135835), np.float32(0.98202455), np.float32(0.981779), np.float32(0.9818547), np.float32(0.9809399), np.float32(0.9810805), np.float32(0.98124415), np.float32(0.9805644), np.float32(0.9804385), np.float32(0.9804034), np.float32(0.97994506), np.float32(0.9792641), np.float32(0.9794095), np.float32(0.97880244), np.float32(0.97754043), np.float32(0.9762817), np.float32(0.97610646), np.float32(0.9752181), np.float32(0.9743144), np.float32(0.9743629), np.float32(0.97177976), np.float32(0.9724557), np.float32(0.9728327), np.float32(0.9724735), np.float32(0.97241724), np.float32(0.9730353), np.float32(0.97369677), np.float32(0.97348523), np.float32(0.9743087), np.float32(0.97339624), np.float32(0.9739077), np.float32(0.9737533), np.float32(0.9736337), np.float32(0.9732319), np.float32(0.971874), np.float32(0.972451), np.float32(0.97026527), np.float32(0.96930134), np.float32(0.966959), np.float32(0.96831346), np.float32(0.96668077), np.float32(0.9667195), np.float32(0.96680397), np.float32(0.9668597), np.float32(0.96680707), np.float32(0.96707946), np.float32(0.9650039), np.float32(0.9643008), np.float32(0.96249294), np.float32(0.9598919), np.float32(0.9614524), np.float32(0.9584242), np.float32(0.9537687), np.float32(0.9516638), np.float32(0.938122), np.float32(0.9355088), np.float32(0.9188637), np.float32(0.92026144), np.float32(0.90730613), np.float32(0.89855504), np.float32(0.8959344), np.float32(0.8847659), np.float32(0.8786738), np.float32(0.8582842), np.float32(0.84248704), np.float32(0.81534076), np.float32(0.7953031), np.float32(0.7431897), np.float32(0.7117574), np.float32(0.7052707), np.float32(0.69826895), np.float32(0.6883886), np.float32(0.6703523), np.float32(0.67002827), np.float32(0.6455325), np.float32(0.6364267), np.float32(0.6371643), np.float32(0.63391757), np.float32(0.56586725), np.float32(0.53404385), np.float32(0.53124297), np.float32(0.51071376), np.float32(0.46793076), np.float32(0.46098942), np.float32(0.4371809), np.float32(0.4319817), np.float32(0.45153445), np.float32(0.44050837), np.float32(0.41332233), np.float32(0.40642238), np.float32(0.42113084), np.float32(0.427907), np.float32(0.40707394), np.float32(0.4224439), np.float32(0.41253927), np.float32(0.38957825), np.float32(0.3969261), np.float32(0.41122562), np.float32(0.41417706), np.float32(0.4582437), np.float32(0.46798146), np.float32(0.4926868), np.float32(0.48530143), np.float32(0.5064306), np.float32(0.5440414), np.float32(0.5588105), np.float32(0.56675375), np.float32(0.52397), np.float32(0.47641042), np.float32(0.44894844), np.float32(0.44098708), np.float32(0.46766734), np.float32(0.51360667), np.float32(0.50971586), np.float32(0.43580878), np.float32(0.4237079), np.float32(0.42120698), np.float32(0.39756978), np.float32(0.389079), np.float32(0.3925291), np.float32(0.3735341), np.float32(0.3395492), np.float32(0.3296882), np.float32(0.32893032), np.float32(0.30677745), np.float32(0.28903645), np.float32(0.28286672), np.float32(0.2505241), np.float32(0.24685954), np.float32(0.28612036), np.float32(0.29398876), np.float32(0.32572263), np.float32(0.3300161), np.float32(0.3453297), np.float32(0.34047952), np.float32(0.34606463), np.float32(0.3115686), np.float32(0.32143575), np.float32(0.38337007), np.float32(0.40784368), np.float32(0.42676783), np.float32(0.41139245), np.float32(0.4450597), np.float32(0.43793064), np.float32(0.44324136), np.float32(0.47255525), np.float32(0.44472966), np.float32(0.3717614), np.float32(0.35367733), np.float32(0.3469284), np.float32(0.33235472), np.float32(0.32395765), np.float32(0.32906896), np.float32(0.31593916), np.float32(0.2786398), np.float32(0.29961666), np.float32(0.30102754), np.float32(0.31271148), np.float32(0.2721907), np.float32(0.21111806), np.float32(0.2524421), np.float32(0.23759535), np.float32(0.19432436), np.float32(0.16778958), np.float32(0.17740044), np.float32(0.18467215), np.float32(0.18936177), np.float32(0.19043164), np.float32(0.19882005), np.float32(0.19544034), np.float32(0.20026326), np.float32(0.20587061), np.float32(0.17757231), np.float32(0.1776446), np.float32(0.18135118), np.float32(0.1828804), np.float32(0.19508022), np.float32(0.22162342), np.float32(0.22007668), np.float32(0.22951573), np.float32(0.22846073), np.float32(0.21508342), np.float32(0.20519361), np.float32(0.20271818), np.float32(0.2496504), np.float32(0.22330867), np.float32(0.22390476), np.float32(0.21792038), np.float32(0.2070814), np.float32(0.18781778), np.float32(0.18555191), np.float32(0.171023), np.float32(0.1764102), np.float32(0.16441785), np.float32(0.16317388), np.float32(0.17661917), np.float32(0.13455816), np.float32(0.12102401), np.float32(0.121698596), np.float32(0.12424325), np.float32(0.12633792), np.float32(0.12264774), np.float32(0.13662043), np.float32(0.1381188), np.float32(0.14088786), np.float32(0.14042965), np.float32(0.16712858), np.float32(0.16754031), np.float32(0.16305912), np.float32(0.19215193), np.float32(0.18558376), np.float32(0.18040259), np.float32(0.20540102), np.float32(0.21821773), np.float32(0.26628396), np.float32(0.277952), np.float32(0.31472808), np.float32(0.34408835), np.float32(0.36867058), np.float32(0.33898866), np.float32(0.3343802), np.float32(0.31365818), np.float32(0.26495728), np.float32(0.24684589), np.float32(0.23605624), np.float32(0.23501836), np.float32(0.20826186), np.float32(0.18809056), np.float32(0.18445313), np.float32(0.17500402), np.float32(0.16283187), np.float32(0.16193594), np.float32(0.15405856), np.float32(0.16575526), np.float32(0.16466366), np.float32(0.1663492), np.float32(0.18096885), np.float32(0.18677558), np.float32(0.19980225), np.float32(0.23193642), np.float32(0.25295615), np.float32(0.23863792), np.float32(0.25629184), np.float32(0.2698206), np.float32(0.25458026), np.float32(0.21184158), np.float32(0.21967818), np.float32(0.23077703), np.float32(0.1979297), np.float32(0.20190747), np.float32(0.19977877), np.float32(0.19838224), np.float32(0.19347933), np.float32(0.19062918), np.float32(0.19917516), np.float32(0.19776063), np.float32(0.19074191), np.float32(0.1733398), np.float32(0.1498321), np.float32(0.13313821), np.float32(0.1420842), np.float32(0.12315209), np.float32(0.117188334), np.float32(0.11693629), np.float32(0.115014695), np.float32(0.11638977), np.float32(0.10813673), np.float32(0.106151596), np.float32(0.09106773), np.float32(0.08765229), np.float32(0.09512084), np.float32(0.08067305), np.float32(0.08742755), np.float32(0.08924162), np.float32(0.087197065), np.float32(0.09436256), np.float32(0.09780158), np.float32(0.090729326), np.float32(0.09700576), np.float32(0.09485112), np.float32(0.1014025), np.float32(0.10292907), np.float32(0.108710304), np.float32(0.110179916), np.float32(0.106443934), np.float32(0.094808176), np.float32(0.08442428), np.float32(0.06316851), np.float32(0.06008285), np.float32(0.068147235), np.float32(0.06775239), np.float32(0.065169975), np.float32(0.07534507), np.float32(0.08373078), np.float32(0.08803306), np.float32(0.07984335), np.float32(0.08787567), np.float32(0.08933705), np.float32(0.07768437), np.float32(0.075728215), np.float32(0.07400428), np.float32(0.06603587), np.float32(0.05890217), np.float32(0.04341728), np.float32(0.0379138), np.float32(0.032940347), np.float32(0.030250326), np.float32(0.02898968), np.float32(0.028634865), np.float32(0.025025735), np.float32(0.022855274), np.float32(0.024846466), np.float32(0.027605537), np.float32(0.025931709), np.float32(0.030113962), np.float32(0.031422097), np.float32(0.032802135), np.float32(0.035367448), np.float32(0.035237964), np.float32(0.039948788), np.float32(0.04012106), np.float32(0.044543594), np.float32(0.048458118), np.float32(0.05205722), np.float32(0.053663787), np.float32(0.059424248), np.float32(0.06355889), np.float32(0.068721816), np.float32(0.069619305), np.float32(0.07426762), np.float32(0.08257343), np.float32(0.08369922), np.float32(0.07966387), np.float32(0.08149109), np.float32(0.085747644), np.float32(0.088375576), np.float32(0.092778526), np.float32(0.0814854), np.float32(0.07111763), np.float32(0.07428492), np.float32(0.073343314), np.float32(0.06366486), np.float32(0.06417914), np.float32(0.060305223), np.float32(0.05710828), np.float32(0.057087656), np.float32(0.0519818), np.float32(0.057256445), np.float32(0.064156845), np.float32(0.06548021), np.float32(0.07489366), np.float32(0.07877962), np.float32(0.08226233), np.float32(0.083926655), np.float32(0.07996104), np.float32(0.08378392), np.float32(0.08298949), np.float32(0.08056114), np.float32(0.075191505), np.float32(0.06557347), np.float32(0.060263876), np.float32(0.07279732), np.float32(0.07762016), np.float32(0.07150982), np.float32(0.07862226), np.float32(0.089727476), np.float32(0.092646845), np.float32(0.084556036), np.float32(0.08229571), np.float32(0.07651648), np.float32(0.08753352), np.float32(0.0931748), np.float32(0.08846774), np.float32(0.08758438), np.float32(0.08141705), np.float32(0.077411674), np.float32(0.07903365), np.float32(0.076955445), np.float32(0.07938389), np.float32(0.07488939), np.float32(0.077649154), np.float32(0.07486041), np.float32(0.07080776), np.float32(0.074080855), np.float32(0.082188584), np.float32(0.07734938), np.float32(0.07611282), np.float32(0.086697005), np.float32(0.08996), np.float32(0.079623446), np.float32(0.08898885), np.float32(0.108270995), np.float32(0.11563287), np.float32(0.10174219), np.float32(0.09303376), np.float32(0.0900804), np.float32(0.09250887), np.float32(0.082081586), np.float32(0.08030102), np.float32(0.089557774), np.float32(0.092847064), np.float32(0.0913369), np.float32(0.098352574), np.float32(0.11146871), np.float32(0.119853884), np.float32(0.1307689), np.float32(0.14931788), np.float32(0.17141896), np.float32(0.17806971), np.float32(0.19466165), np.float32(0.19189923), np.float32(0.1976667), np.float32(0.2278765), np.float32(0.2430532), np.float32(0.28403634), np.float32(0.29393917), np.float32(0.35696387), np.float32(0.45752794), np.float32(0.55722326), np.float32(0.64621395), np.float32(0.7384087), np.float32(0.79951704), np.float32(0.8198589), np.float32(0.8349602), np.float32(0.84854513), np.float32(0.88835967), np.float32(0.8796464), np.float32(0.88477737), np.float32(0.89041126), np.float32(0.8989618), np.float32(0.9023353), np.float32(0.91292506), np.float32(0.9009037), np.float32(0.89501816), np.float32(0.90502805), np.float32(0.8923544), np.float32(0.8888629), np.float32(0.8885917), np.float32(0.86758965), np.float32(0.8912462), np.float32(0.86181456), np.float32(0.83434385), np.float32(0.81777817), np.float32(0.8185752), np.float32(0.826427), np.float32(0.8211715), np.float32(0.8321988), np.float32(0.8769857), np.float32(0.8985326), np.float32(0.8508549), np.float32(0.81372154), np.float32(0.7633496), np.float32(0.7443293), np.float32(0.6839805), np.float32(0.67566586), np.float32(0.0486756), np.float32(0.04392609), np.float32(0.040106777), np.float32(0.035843905), np.float32(0.03797613), np.float32(0.04021076), np.float32(0.036518067), np.float32(0.034619294), np.float32(0.03591739), np.float32(0.0336227), np.float32(0.034265682), np.float32(0.030539978), np.float32(0.026678534), np.float32(0.023572028), np.float32(0.02146362), np.float32(0.02071736), np.float32(0.020277286), np.float32(0.018962596), np.float32(0.01929423), np.float32(0.019652639), np.float32(0.01887004), np.float32(0.019355845), np.float32(0.019046918), np.float32(0.018044822), np.float32(0.016512822), np.float32(0.016213661), np.float32(0.016578866), np.float32(0.018356852), np.float32(0.019766431), np.float32(0.020414898), np.float32(0.023748958), np.float32(0.028456716), np.float32(0.03300028), np.float32(0.035742957), np.float32(0.043461427), np.float32(0.05660367), np.float32(0.07821246), np.float32(0.099320926), np.float32(0.11662634), np.float32(0.1349716), np.float32(0.18534245), np.float32(0.20998473), np.float32(0.26095483), np.float32(0.303276), np.float32(0.34196225), np.float32(0.3586853), np.float32(0.35951927), np.float32(0.4441206), np.float32(0.48727664), np.float32(0.5327744), np.float32(0.5993836), np.float32(0.60450995), np.float32(0.5771251), np.float32(0.578372), np.float32(0.5327289), np.float32(0.51062614), np.float32(0.47630692), np.float32(0.50973624), np.float32(0.49530995), np.float32(0.508262), np.float32(0.4243316), np.float32(0.3292747), np.float32(0.36128816), np.float32(0.3452733), np.float32(0.2745146), np.float32(0.24053025), np.float32(0.2386507), np.float32(0.1523651), np.float32(0.12845273), np.float32(0.10207179), np.float32(0.07801503), np.float32(0.06326317), np.float32(0.07457331), np.float32(0.07692983), np.float32(0.08327869), np.float32(0.08799842), np.float32(0.10453788), np.float32(0.09985604), np.float32(0.09613376), np.float32(0.09423917), np.float32(0.09425648), np.float32(0.08316082), np.float32(0.08405682), np.float32(0.08765926), np.float32(0.075229764), np.float32(0.07980901), np.float32(0.09017598), np.float32(0.09526195), np.float32(0.088677414), np.float32(0.08494518), np.float32(0.08595446), np.float32(0.09478327), np.float32(0.08554344), np.float32(0.08664422), np.float32(0.08887852), np.float32(0.086061254), np.float32(0.07953531), np.float32(0.07588223), np.float32(0.07727043), np.float32(0.07316949), np.float32(0.0702108), np.float32(0.070246726), np.float32(0.07085051), np.float32(0.06479214), np.float32(0.06675363), np.float32(0.06797854), np.float32(0.06312037), np.float32(0.055376437), np.float32(0.061211362), np.float32(0.06051255), np.float32(0.059116874), np.float32(0.058905587), np.float32(0.05633549), np.float32(0.05476989), np.float32(0.05644098), np.float32(0.047526814), np.float32(0.048920427), np.float32(0.04815858), np.float32(0.048793767), np.float32(0.04726166), np.float32(0.05047621), np.float32(0.056732267), np.float32(0.057570472), np.float32(0.056271218), np.float32(0.055713423), np.float32(0.056163542), np.float32(0.053674456), np.float32(0.04852677), np.float32(0.045376927), np.float32(0.042850044), np.float32(0.0369876), np.float32(0.03291644), np.float32(0.031491708), np.float32(0.030351609), np.float32(0.026539879), np.float32(0.023326645), np.float32(0.025406927), np.float32(0.026283847), np.float32(0.026125053), np.float32(0.032147884), np.float32(0.039471716), np.float32(0.042505905), np.float32(0.04632769), np.float32(0.05176117), np.float32(0.05873671), np.float32(0.065523416), np.float32(0.0683837), np.float32(0.069685735), np.float32(0.07370891), np.float32(0.07639268), np.float32(0.07681289), np.float32(0.08246119), np.float32(0.08648492), np.float32(0.08411464), np.float32(0.08235398), np.float32(0.08898214), np.float32(0.09212917), np.float32(0.086113095), np.float32(0.08460612), np.float32(0.077032626), np.float32(0.07529391), np.float32(0.068606615), np.float32(0.06202036), np.float32(0.058168456), np.float32(0.04739836), np.float32(0.03934445), np.float32(0.03692981), np.float32(0.035561748), np.float32(0.032088872), np.float32(0.02769137), np.float32(0.0279451), np.float32(0.03097029), np.float32(0.02857393), np.float32(0.025557833), np.float32(0.02858155), np.float32(0.029640159), np.float32(0.026870454), np.float32(0.027964016), np.float32(0.032609835), np.float32(0.035658542), np.float32(0.032209698), np.float32(0.03459573), np.float32(0.036090627), np.float32(0.037042737), np.float32(0.038261805), np.float32(0.04177406), np.float32(0.04523472), np.float32(0.043500077), np.float32(0.042089727), np.float32(0.04816147), np.float32(0.04439558), np.float32(0.044660307), np.float32(0.04967603), np.float32(0.061195087), np.float32(0.06333743), np.float32(0.06569412), np.float32(0.072240636), np.float32(0.079287894), np.float32(0.07338408), np.float32(0.07256492), np.float32(0.08087695), np.float32(0.07803219), np.float32(0.07300339), np.float32(0.06883975), np.float32(0.07041841), np.float32(0.065188006), np.float32(0.061449543), np.float32(0.07545261), np.float32(0.09280636), np.float32(0.10181557), np.float32(0.10772589), np.float32(0.13990656), np.float32(0.18190566), np.float32(0.17800015), np.float32(0.21854216), np.float32(0.2633403), np.float32(0.27120185), np.float32(0.29382044), np.float32(0.25773096), np.float32(0.22346848), np.float32(0.22679892), np.float32(0.21415143), np.float32(0.20586376), np.float32(0.20492373), np.float32(0.21805125), np.float32(0.20363437), np.float32(0.19713446), np.float32(0.20092247), np.float32(0.19984257), np.float32(0.19685854), np.float32(0.16802302), np.float32(0.14837173), np.float32(0.12875508), np.float32(0.10731997), np.float32(0.09897966), np.float32(0.08807543), np.float32(0.075761564), np.float32(0.072286464), np.float32(0.0681036), np.float32(0.06233215), np.float32(0.059664655), np.float32(0.056656703), np.float32(0.060330074), np.float32(0.05543804), np.float32(0.04536593), np.float32(0.041443847), np.float32(0.042716086), np.float32(0.038828347), np.float32(0.030461643), np.float32(0.032819644), np.float32(0.037828203), np.float32(0.03426725), np.float32(0.03209606), np.float32(0.034940243), np.float32(0.03868845), np.float32(0.041730706), np.float32(0.041443318), np.float32(0.05080662), np.float32(0.061231345), np.float32(0.057834), np.float32(0.065413), np.float32(0.07213858), np.float32(0.068807416), np.float32(0.06652536), np.float32(0.0728757), np.float32(0.09016989), np.float32(0.090312034), np.float32(0.09654099), np.float32(0.11107339), np.float32(0.11768196), np.float32(0.129806), np.float32(0.13699365), np.float32(0.1455679), np.float32(0.15627414), np.float32(0.15198633), np.float32(0.15744245), np.float32(0.16920811), np.float32(0.18586197), np.float32(0.17927279), np.float32(0.17722307), np.float32(0.21295401), np.float32(0.19877024), np.float32(0.19603974), np.float32(0.22202131), np.float32(0.24680954), np.float32(0.26010093), np.float32(0.28635582), np.float32(0.2961615), np.float32(0.2962277), np.float32(0.29215017), np.float32(0.29500693), np.float32(0.30131367), np.float32(0.30660003), np.float32(0.294419), np.float32(0.2985403), np.float32(0.2769095), np.float32(0.309456), np.float32(0.3014799), np.float32(0.26801598), np.float32(0.25508824), np.float32(0.24839965), np.float32(0.20887889), np.float32(0.22701165), np.float32(0.20769195), np.float32(0.17016742), np.float32(0.1636438), np.float32(0.16525245), np.float32(0.18429287), np.float32(0.15972643), np.float32(0.13795944), np.float32(0.14269343), np.float32(0.1329836), np.float32(0.11001635), np.float32(0.11651036), np.float32(0.12312964), np.float32(0.11762581), np.float32(0.12540644), np.float32(0.13308252), np.float32(0.12460017), np.float32(0.12664096), np.float32(0.1373288), np.float32(0.16188599), np.float32(0.15641534), np.float32(0.14752261), np.float32(0.13374595), np.float32(0.1395608), np.float32(0.13881849), np.float32(0.14440064), np.float32(0.14963292), np.float32(0.16979088), np.float32(0.16430448), np.float32(0.15731074), np.float32(0.1755937), np.float32(0.19522852), np.float32(0.24900766), np.float32(0.28883758), np.float32(0.3790406), np.float32(0.40014043), np.float32(0.45364827), np.float32(0.50052214), np.float32(0.5111446), np.float32(0.5346946), np.float32(0.5407331), np.float32(0.57813007), np.float32(0.6070407), np.float32(0.61296064), np.float32(0.6345857), np.float32(0.6658645), np.float32(0.6774404)], 'MEIGTEISKKIRAAIKGKLQELGAYVDEELPDYIMVMVANKKNAQQMADDLSLFLGNNTIKFTVWLHGVLEKLRSTAVEPASLRPKLLPSDPSTSSRDERKGEEPRALSVSSSRSDRLEGRVSSSAHEHHGRRTSSDRSSSRLTSTVKPLLEHSAEAVIDIKPDLEDDDLITNDPRVVPSVKPRPLVSRSSNRGSGRTEESYRSSEVMRGQERSSSIYGRSYREGHSKDEFSRKRKAPVASSVVRIQKGHGRLYESEEDEEDEEDYGMPSRVSLPPKPERKPSLPPAKQANKNLILKAISEAQDSISKTTAVYTIPQRQTVPVAPRTRSASDEMSRAAIRLVQEHLHELLPQEAHHTRPNVPSRSLASRLQQDLPDDENREQQFELQLLETSRLKALDTRSFIMRKPELEQNPPIRNRLDTVNQEEATPTTPRTVQAREKPECSPKFIVTLDGVPSPLASLTEHDMDTDHAPSSMTVDPSADHRTKPVQISMTSDLLFDDEGMMIEGEEQMEEGTAKVKRQKVLERCRFWPACKSGDECVYHHPKTQCRTFPSCVYGEKCLFIHPNCKYDGKCSKPDCPYTHTSHRALLQPPKPAPPPQSSSVCRFFPECKRTDCTFYHPKPCRFAAHCNRTGCPFYHPPASVPPRHALKWTKAQAS': [np.float32(0.28274804), np.float32(0.29560518), np.float32(0.2655117), np.float32(0.23345084), np.float32(0.281736), np.float32(0.29959425), np.float32(0.2898528), np.float32(0.25591338), np.float32(0.24647471), np.float32(0.24569681), np.float32(0.23611529), np.float32(0.23904105), np.float32(0.22929397), np.float32(0.20389578), np.float32(0.16172062), np.float32(0.17775232), np.float32(0.20597057), np.float32(0.22694094), np.float32(0.20520721), np.float32(0.20806536), np.float32(0.22538282), np.float32(0.21241121), np.float32(0.1621147), np.float32(0.17601116), np.float32(0.16266152), np.float32(0.1416792), np.float32(0.13341747), np.float32(0.13762905), np.float32(0.13863355), np.float32(0.14699037), np.float32(0.15860908), np.float32(0.16408938), np.float32(0.1631615), np.float32(0.15585235), np.float32(0.1760835), np.float32(0.16577807), np.float32(0.17026527), np.float32(0.20225455), np.float32(0.20533113), np.float32(0.17619504), np.float32(0.1499146), np.float32(0.14582649), np.float32(0.14802392), np.float32(0.13501197), np.float32(0.13706498), np.float32(0.13380039), np.float32(0.15148595), np.float32(0.15008873), np.float32(0.14966829), np.float32(0.17244203), np.float32(0.1787213), np.float32(0.1779359), np.float32(0.1719001), np.float32(0.14747848), np.float32(0.13155726), np.float32(0.13221347), np.float32(0.14169939), np.float32(0.114111274), np.float32(0.10662424), np.float32(0.12913083), np.float32(0.14766552), np.float32(0.13345326), np.float32(0.1380595), np.float32(0.14019513), np.float32(0.14197792), np.float32(0.1344159), np.float32(0.14107397), np.float32(0.15066335), np.float32(0.1638713), np.float32(0.17165378), np.float32(0.1885191), np.float32(0.23860198), np.float32(0.26481846), np.float32(0.27673557), np.float32(0.32920817), np.float32(0.35660353), np.float32(0.3551028), np.float32(0.41048384), np.float32(0.48995823), np.float32(0.5555813), np.float32(0.63360137), np.float32(0.70875525), np.float32(0.7622512), np.float32(0.8080894), np.float32(0.83419496), np.float32(0.86842996), np.float32(0.8789909), np.float32(0.88317156), np.float32(0.9079742), np.float32(0.9234486), np.float32(0.93343455), np.float32(0.9438594), np.float32(0.95075744), np.float32(0.9581994), np.float32(0.9646356), np.float32(0.97085303), np.float32(0.9737984), np.float32(0.9746041), np.float32(0.9758563), np.float32(0.9776588), np.float32(0.979026), np.float32(0.9787025), np.float32(0.9793362), np.float32(0.9793584), np.float32(0.9790045), np.float32(0.9793281), np.float32(0.97956306), np.float32(0.9803883), np.float32(0.9801908), np.float32(0.98036397), np.float32(0.9813541), np.float32(0.98133403), np.float32(0.9810316), np.float32(0.98066723), np.float32(0.9810441), np.float32(0.98127663), np.float32(0.98109484), np.float32(0.98156816), np.float32(0.9816005), np.float32(0.981612), np.float32(0.9809879), np.float32(0.9813789), np.float32(0.9813892), np.float32(0.9812082), np.float32(0.98095936), np.float32(0.9811561), np.float32(0.98006904), np.float32(0.9800587), np.float32(0.9790661), np.float32(0.9784016), np.float32(0.9781073), np.float32(0.9782624), np.float32(0.9777892), np.float32(0.9765772), np.float32(0.9756948), np.float32(0.97559273), np.float32(0.9752519), np.float32(0.9738633), np.float32(0.9735892), np.float32(0.9730959), np.float32(0.97154486), np.float32(0.9706358), np.float32(0.96777165), np.float32(0.9663873), np.float32(0.9662728), np.float32(0.9640568), np.float32(0.9619906), np.float32(0.9628753), np.float32(0.96313894), np.float32(0.96338075), np.float32(0.9603061), np.float32(0.96383727), np.float32(0.96394277), np.float32(0.9653045), np.float32(0.9653854), np.float32(0.9665377), np.float32(0.96834934), np.float32(0.9709807), np.float32(0.97084594), np.float32(0.9725592), np.float32(0.9718998), np.float32(0.9728046), np.float32(0.9729076), np.float32(0.9727726), np.float32(0.9729673), np.float32(0.97397965), np.float32(0.97513247), np.float32(0.97505116), np.float32(0.9750082), np.float32(0.9755504), np.float32(0.9753566), np.float32(0.97442347), np.float32(0.9746528), np.float32(0.97401017), np.float32(0.97502977), np.float32(0.9754449), np.float32(0.9758792), np.float32(0.97608966), np.float32(0.97578126), np.float32(0.9756007), np.float32(0.97593373), np.float32(0.9767327), np.float32(0.97634196), np.float32(0.9763654), np.float32(0.9764522), np.float32(0.9762674), np.float32(0.97677374), np.float32(0.97738874), np.float32(0.9775105), np.float32(0.97607327), np.float32(0.97555405), np.float32(0.97650754), np.float32(0.97663206), np.float32(0.9761504), np.float32(0.97574514), np.float32(0.9761915), np.float32(0.97610736), np.float32(0.97654027), np.float32(0.97568196), np.float32(0.9753641), np.float32(0.9757102), np.float32(0.9747002), np.float32(0.9745539), np.float32(0.97367054), np.float32(0.97138953), np.float32(0.9689839), np.float32(0.96933717), np.float32(0.9674017), np.float32(0.97077155), np.float32(0.9698925), np.float32(0.9717542), np.float32(0.9731811), np.float32(0.9741707), np.float32(0.97455215), np.float32(0.97460425), np.float32(0.9745792), np.float32(0.9758101), np.float32(0.97619516), np.float32(0.97648585), np.float32(0.97621286), np.float32(0.97415835), np.float32(0.9754297), np.float32(0.9765172), np.float32(0.9769017), np.float32(0.977851), np.float32(0.9773121), np.float32(0.9775668), np.float32(0.9797555), np.float32(0.98013556), np.float32(0.9786531), np.float32(0.97841495), np.float32(0.9790061), np.float32(0.9776389), np.float32(0.9790749), np.float32(0.97739697), np.float32(0.97602546), np.float32(0.97650456), np.float32(0.9764024), np.float32(0.9768587), np.float32(0.97674334), np.float32(0.9757007), np.float32(0.97520363), np.float32(0.97318345), np.float32(0.9744699), np.float32(0.97492933), np.float32(0.9759018), np.float32(0.974698), np.float32(0.9754234), np.float32(0.9737318), np.float32(0.97287863), np.float32(0.97283316), np.float32(0.97111815), np.float32(0.97159225), np.float32(0.9725365), np.float32(0.97460735), np.float32(0.97520113), np.float32(0.9770711), np.float32(0.9766194), np.float32(0.9770443), np.float32(0.9778512), np.float32(0.9770824), np.float32(0.97722536), np.float32(0.97763413), np.float32(0.977509), np.float32(0.9771838), np.float32(0.977866), np.float32(0.9787066), np.float32(0.9793093), np.float32(0.9799876), np.float32(0.9806368), np.float32(0.9804899), np.float32(0.9814052), np.float32(0.98189086), np.float32(0.98174125), np.float32(0.9819142), np.float32(0.98159134), np.float32(0.98153746), np.float32(0.98130924), np.float32(0.9791404), np.float32(0.9776089), np.float32(0.9768101), np.float32(0.9760222), np.float32(0.9741751), np.float32(0.9726571), np.float32(0.971633), np.float32(0.96996754), np.float32(0.9634782), np.float32(0.9549791), np.float32(0.93996567), np.float32(0.9240802), np.float32(0.9228529), np.float32(0.9155077), np.float32(0.9134378), np.float32(0.90055764), np.float32(0.8997351), np.float32(0.89998376), np.float32(0.9060586), np.float32(0.90185916), np.float32(0.8929593), np.float32(0.8927727), np.float32(0.8818842), np.float32(0.8662574), np.float32(0.8729018), np.float32(0.87912637), np.float32(0.8748609), np.float32(0.8855936), np.float32(0.90191436), np.float32(0.91564304), np.float32(0.9185423), np.float32(0.91645724), np.float32(0.9302033), np.float32(0.94674474), np.float32(0.94999456), np.float32(0.9487544), np.float32(0.9609315), np.float32(0.961034), np.float32(0.9638225), np.float32(0.96464634), np.float32(0.9599036), np.float32(0.9595306), np.float32(0.9533346), np.float32(0.94773746), np.float32(0.93411016), np.float32(0.9112367), np.float32(0.886663), np.float32(0.8762529), np.float32(0.8261848), np.float32(0.7955485), np.float32(0.7801613), np.float32(0.7518808), np.float32(0.67862296), np.float32(0.63928425), np.float32(0.6093314), np.float32(0.6151515), np.float32(0.5778341), np.float32(0.5816219), np.float32(0.57362545), np.float32(0.5584628), np.float32(0.5445688), np.float32(0.5282876), np.float32(0.5139857), np.float32(0.48222136), np.float32(0.5092515), np.float32(0.5449816), np.float32(0.5661457), np.float32(0.6228648), np.float32(0.6473099), np.float32(0.6870877), np.float32(0.7167961), np.float32(0.7422157), np.float32(0.78597754), np.float32(0.816636), np.float32(0.8449648), np.float32(0.8426243), np.float32(0.8467665), np.float32(0.85476166), np.float32(0.85874075), np.float32(0.8660539), np.float32(0.88589007), np.float32(0.8901687), np.float32(0.887232), np.float32(0.8987776), np.float32(0.90739304), np.float32(0.91163707), np.float32(0.9111772), np.float32(0.9003186), np.float32(0.88650703), np.float32(0.8665724), np.float32(0.85810256), np.float32(0.8371418), np.float32(0.8017976), np.float32(0.7718761), np.float32(0.75707585), np.float32(0.7202832), np.float32(0.68838894), np.float32(0.66829294), np.float32(0.6283446), np.float32(0.59152454), np.float32(0.57553977), np.float32(0.56458855), np.float32(0.5368662), np.float32(0.5345215), np.float32(0.5469827), np.float32(0.5833865), np.float32(0.58081836), np.float32(0.5603996), np.float32(0.5687868), np.float32(0.5540757), np.float32(0.56674236), np.float32(0.56302786), np.float32(0.5989512), np.float32(0.6102437), np.float32(0.6522117), np.float32(0.66264075), np.float32(0.6795985), np.float32(0.68367475), np.float32(0.6955667), np.float32(0.69619906), np.float32(0.690515), np.float32(0.75883484), np.float32(0.77263385), np.float32(0.7785391), np.float32(0.80658853), np.float32(0.8329242), np.float32(0.8533012), np.float32(0.86120147), np.float32(0.88804847), np.float32(0.91027576), np.float32(0.9218519), np.float32(0.93095106), np.float32(0.9468713), np.float32(0.94945276), np.float32(0.95637643), np.float32(0.9618023), np.float32(0.96465164), np.float32(0.9695318), np.float32(0.96859825), np.float32(0.96872675), np.float32(0.969923), np.float32(0.97149694), np.float32(0.97129625), np.float32(0.97225124), np.float32(0.9724213), np.float32(0.9729672), np.float32(0.97439516), np.float32(0.97554964), np.float32(0.97777414), np.float32(0.9772355), np.float32(0.9774279), np.float32(0.97769576), np.float32(0.97894233), np.float32(0.9783161), np.float32(0.97804356), np.float32(0.9782573), np.float32(0.97838223), np.float32(0.9782045), np.float32(0.9780124), np.float32(0.97682333), np.float32(0.97601753), np.float32(0.97650677), np.float32(0.97633034), np.float32(0.97673106), np.float32(0.97576606), np.float32(0.9752356), np.float32(0.9745584), np.float32(0.9736918), np.float32(0.97499394), np.float32(0.97528684), np.float32(0.9750974), np.float32(0.9754042), np.float32(0.9737471), np.float32(0.97269756), np.float32(0.9710097), np.float32(0.97110254), np.float32(0.9699051), np.float32(0.9698868), np.float32(0.96955866), np.float32(0.9716386), np.float32(0.9717308), np.float32(0.97217137), np.float32(0.9718311), np.float32(0.9721586), np.float32(0.9738598), np.float32(0.97543913), np.float32(0.97619027), np.float32(0.9774211), np.float32(0.9772938), np.float32(0.97666377), np.float32(0.9769379), np.float32(0.97604054), np.float32(0.9770355), np.float32(0.977227), np.float32(0.97754025), np.float32(0.9785584), np.float32(0.97909504), np.float32(0.9789844), np.float32(0.97884446), np.float32(0.9790518), np.float32(0.97787786), np.float32(0.97649175), np.float32(0.97566223), np.float32(0.97405267), np.float32(0.9715522), np.float32(0.96824294), np.float32(0.96340555), np.float32(0.9588197), np.float32(0.96042025), np.float32(0.9579843), np.float32(0.96005905), np.float32(0.9589881), np.float32(0.96031624), np.float32(0.95966387), np.float32(0.9621096), np.float32(0.95744246), np.float32(0.95893437), np.float32(0.95772445), np.float32(0.9622242), np.float32(0.9663662), np.float32(0.9653447), np.float32(0.96607655), np.float32(0.9639453), np.float32(0.9689423), np.float32(0.96771425), np.float32(0.969659), np.float32(0.9700513), np.float32(0.96992826), np.float32(0.9697732), np.float32(0.9675145), np.float32(0.9661886), np.float32(0.9621061), np.float32(0.95848644), np.float32(0.9492396), np.float32(0.931738), np.float32(0.91542155), np.float32(0.90027815), np.float32(0.88560677), np.float32(0.8703713), np.float32(0.8330879), np.float32(0.79956263), np.float32(0.7875798), np.float32(0.7407689), np.float32(0.6688284), np.float32(0.67181164), np.float32(0.5887865), np.float32(0.5343882), np.float32(0.49153015), np.float32(0.45176202), np.float32(0.41660714), np.float32(0.4158902), np.float32(0.39354205), np.float32(0.37048915), np.float32(0.3473173), np.float32(0.31918377), np.float32(0.2922771), np.float32(0.27642006), np.float32(0.2759324), np.float32(0.2733101), np.float32(0.2737666), np.float32(0.2782231), np.float32(0.27368358), np.float32(0.27503178), np.float32(0.27681538), np.float32(0.27120194), np.float32(0.2651231), np.float32(0.2628774), np.float32(0.2612598), np.float32(0.23653623), np.float32(0.23931819), np.float32(0.21129808), np.float32(0.18412705), np.float32(0.16967967), np.float32(0.16871072), np.float32(0.16396482), np.float32(0.16561696), np.float32(0.19398588), np.float32(0.16516577), np.float32(0.17448787), np.float32(0.18266468), np.float32(0.20232187), np.float32(0.2180028), np.float32(0.24440756), np.float32(0.22856042), np.float32(0.21193977), np.float32(0.25039145), np.float32(0.26095417), np.float32(0.275072), np.float32(0.27030298), np.float32(0.27476004), np.float32(0.2702464), np.float32(0.27889147), np.float32(0.28193498), np.float32(0.29249436), np.float32(0.29837444), np.float32(0.30258375), np.float32(0.3553196), np.float32(0.36109114), np.float32(0.39076075), np.float32(0.42444497), np.float32(0.43316662), np.float32(0.46931267), np.float32(0.5288145), np.float32(0.55937374), np.float32(0.60884595), np.float32(0.6867048), np.float32(0.73212147), np.float32(0.7869374), np.float32(0.8058814), np.float32(0.8167221), np.float32(0.8281851), np.float32(0.8365848), np.float32(0.87036985), np.float32(0.8695938), np.float32(0.84553784), np.float32(0.8240641), np.float32(0.79032993), np.float32(0.7651401), np.float32(0.774334), np.float32(0.7756929), np.float32(0.74563205), np.float32(0.75888944), np.float32(0.779927), np.float32(0.7723154), np.float32(0.7601781), np.float32(0.72713625), np.float32(0.68385017), np.float32(0.5988545), np.float32(0.53817046), np.float32(0.43945146), np.float32(0.36976856), np.float32(0.33242953), np.float32(0.3262572), np.float32(0.32771125), np.float32(0.32663232), np.float32(0.31569993), np.float32(0.31554544), np.float32(0.30292195), np.float32(0.30247468), np.float32(0.28844056), np.float32(0.2953849), np.float32(0.28900695), np.float32(0.28781465), np.float32(0.28494292), np.float32(0.28449234), np.float32(0.27173644), np.float32(0.26764253), np.float32(0.27035236), np.float32(0.27971318), np.float32(0.31318718), np.float32(0.34001687), np.float32(0.35748956), np.float32(0.38614365), np.float32(0.4266093), np.float32(0.42611694), np.float32(0.43661687), np.float32(0.49591768), np.float32(0.54956245), np.float32(0.5264985), np.float32(0.57289994), np.float32(0.63640153), np.float32(0.6744812), np.float32(0.68638664), np.float32(0.72685134), np.float32(0.7118049), np.float32(0.71889716), np.float32(0.7207415), np.float32(0.7270273), np.float32(0.7588589), np.float32(0.8015203), np.float32(0.8191777), np.float32(0.8734192), np.float32(0.88506675), np.float32(0.90663534), np.float32(0.91333544), np.float32(0.8933749), np.float32(0.90850013), np.float32(0.90269154), np.float32(0.9088549)], 'MADNLLDVGPPSAKRPKLNSPLSGSDGPDLVSLFDLENNLPDELIPNGDLGMGMSSNGGPGGGGPGLNSIVPDAAAKHKQLSELLRPGSSSILGSGPQQGGMVGSQLGSVLGKSPLGQGSPNHQSAQKGVAGQGNGTTVMGFNQAMLNSGQGHGIMSQTGQVMNGTLGPAGRGRPGPGMQYQGQGMQGAQVGAGPGVGGSVLAETLTQGGPQLGAHNMLNAQQAGNMNKMGMPGAPFGQQYGQAGVQQMGAAGVNAQQLQNKTTLSNNLPQFPAELKVAGSLPNMSQTQMQQQVASVGMVPGAGGVSAGPTADPEKRKLIQQQLVLLLHAHKCQRREQANGEVRACTLPHCRTMKNVLNHMTHCQAGKSCQVAHCASSRQIISHWKNCTRHDCPVCLPLKNASDKRNQQPMLSSPGAGLQKAISAVGAGQPSATAINSAATHIDPSSMQRAYAALGLPYGNQSPAQVQGPGQQNPQGHQQLRNMNPLGTNQMNQMAGGMGVPSSDQTGMHSDSSLPSTLNNQLMPDGSVAGGMGNLPTATPLSASGVRKAWHEHVTQDLRTHLVHKLVQAIFPTPDPAALKDRRMENLVAYARKVEGDMYESANSRDEYYHFLAEKIYKIQKELEEKRRSRLQKQPCMVGSAGPQQPGMAQPNAMGPGQAVRPPNGPVPMPNMPNQIMNRMQVPQGINQFNPMAMQNAQMSQAPMGTRAPSPMSHPQQMNMSSVPPMGMSPSRMPQTQGMMGGHSNNIVAQSANQSQFLPQGQFPAAAAAGGAMNVNVGLGQPIPQAAQQPQNSNLPLNALGSLGPQLPCGPAAQSTLRATPPPNASASLQPQQQQQLQQQQQLQQHHAPTQAKVPTRPSTPASTGGPSSTPTHIPSLPGPPSVKGTPPDQSQPHTPLQPQPELPSQMQQPTSVQAQHPSTPLSHAAASIDNRVPTPGSVAELNSQQALPDMGGTENKPEVKDEEDDSNSGKKQIIVKMEDDETKPQMVKKEEPDAAEPKQEPMETEKKPEMKAEPKEEEESGANGTSTTSTAQNRKKIFKPEELRQALMPTLEALYRQDPESLPFRQPVDPMLLGIPDYFEIVKNPIDLSTIKRKLDTGQYQEPWQYVDDVWLMCNNAWLYNRKTSRVYKYCTKLAEVFEAEIDPVMQGLGYCCGRKYEFSPQTLCCYGKQLCTISRDGTYFSYQNSSPKYGLIADRYHFCEKCFNEIQGNSVTLGDDPAQPQTMILKEQFEKKKNDSLDSEPFVECKDCGRKMHQICVLHYDVIWPSGFICDNCMKKSNKTRKENKFSAKRLQTTRLGTYIEDRVNKYLKRQNHPEAGEVFVRVVASSDKNVEIKPGMKSRFVDPGDMVETFPYRTKALFAFEEIDGVDVCFFGMHVQEYGSDCPFPNTRRVYISYLDSIHFFKPRLLRTAVYHEILIGYLEYVKKLGYQMGHIWACPPSEGDDYIFHCHPADQKIPKPKRLQEWYRKMLDKAFAERILHDYKDIFKQATEDRLTSANELPYFEGDFWPNVLEESIKELEQEEEERKKEENTASSEIPEGAQADTKNAKKKNNKKTNKNKSSISRANKKKPGMPNVANDLSQKLYATMEKHKEVFFVIHLHAGPAVNTLPPIMDPDPLLTCDLMDGRDAFLTLARDKHWEFSSLRRCKWSTMCMLVELHNQGQDRFVYTCNECKHHVETRWHCTVCEDYDLCINCYSIKGHEHQMVKWGLGLDDDSNGQGGEASKSPQESRRLSIQRCIQSLVHACQCRNANCSLPSCQKMKRVVQHTKGCKRKTNGGCPVCKQLIALCCYHAKHCQENKCPVPFCLNIKHKLRQQQLQHRLQQAQMMRRRMATMAGRGMPMPSPPTSAAPDTPNSMQQPNTPQTPQPMPNQPQQQQQQQPPNHANIAQGFPNNGRTSQPPTPVPQGKPGPQSSPLHQQQSPLPNMPHQQQPQPPQQQQQPLLAALKVAKQIEMVAKAKQQQQQQQQQNYVMNGIPMNHPRMMGPMQGQMQMMQGPRGPQVMQALQQGQWGPGMQNPMQNPQGHPPQVPPQQGPMVPQQAQGAPMPQQGQLMQRPMMPQQQGLQMPGVMPPQGPSQQGMTPQQQNMPRGMPGNIAPSALQDLLRTLKSPSSPQQQQQVLNILKSNPHLMAAFIKQRTAKYQANQPQQQQQTQQQNPQAMLGSQAGMQAMAAIANQVQRPVMAPQQQPPQQAGPQSMASMGPQGQMMNAAQNGNPQLYRRQQLLRMQQLQQQQQQQQQQQQGGMPQSHGQFPQQQPGPASYSQLRMQQQMAMQGGGGPMGQLPPTSQMGQPGMGMEGPQGPQNLLQQRMLQQQQQQQMLKQQMGSPAQANSMSPQPHMLQGQAQGGGHLPGQTMANSLGNQVRSPAPVQSPRPPSQQPPHSSPSPRIQPQPSPQHGALHSSSPHPSLGGPMSGSIEQGHMGTPEQSAMLPQLNTPNRGGLSNDMGMRTGSRLTTCARGLCGATVSRSLSADVRVGQQQQRWSSRPSMWSAQRSCLNLCQQTYYSTQEVEKEPEEEPLHTIISDTESVQGSFSKHEFQAETKKLLDIVARSLYSEKEVFIRELISNGSDALEKLRHKLMTAGGETAPMEIHLQSDTVKGTFTIQDTGVGMDQEELVANLGTIARSGSKAFLDALQNKAEASSSIIGQFGVGFYSAFMVADHVDVYSRSAEPGAPGYKWSSDGSGVFEIAEASGVQQGTKIVLHLKDDCKEFSSEDRVKEVVTKYSNFVSFPIFLNGRRLNTLQALWMMEPKEISDWQHEEFYRYVAQAYDKPRYTLHYRADAPLNIRSIFYVPDAKPSMFDVSREMGSSVALYSRKVLIQTKASDILPKWLRFLRGVVDSEDIPLNLSRELLQESALIRKLRDVLQQRVIRFLLDQSKKEPEKYNKFFEDYGLFMREGIVTTQEQDVREDIAKLLRFESSALPAGEHTNLMEYASRMKAGTRNIYYICAPNRHLAEHSPYFEAMKQKEMEVLFCYEQFDELTLLHLREFDKKKLISAETDIVVDHYKEEKFEDSKPASERLTQEQADDLLAWMKNALGPRVTNIKLTPRLDTHPAMITVLEMGAARHFLRTQQLARSAEERAQILQPTLEINAGHDLIKKLQALKDTNSDLAGLLLEQIYDNAMITAGLNDDPRPMIARLNDLLTKALEKH': [np.float32(0.9610335), np.float32(0.9688597), np.float32(0.9742706), np.float32(0.97664726), np.float32(0.9741289), np.float32(0.9760819), np.float32(0.9778935), np.float32(0.9763164), np.float32(0.97724664), np.float32(0.9788488), np.float32(0.979545), np.float32(0.9798369), np.float32(0.9800499), np.float32(0.9776897), np.float32(0.97281736), np.float32(0.9719282), np.float32(0.97298187), np.float32(0.97409916), np.float32(0.97453725), np.float32(0.97580487), np.float32(0.9749244), np.float32(0.97592044), np.float32(0.97459203), np.float32(0.971747), np.float32(0.970243), np.float32(0.9681768), np.float32(0.9643894), np.float32(0.962519), np.float32(0.96360296), np.float32(0.9580773), np.float32(0.95246893), np.float32(0.95057094), np.float32(0.95317984), np.float32(0.9569411), np.float32(0.95455635), np.float32(0.9539218), np.float32(0.95520973), np.float32(0.9583776), np.float32(0.95964324), np.float32(0.9633331), np.float32(0.96647316), np.float32(0.9662489), np.float32(0.96963733), np.float32(0.9714462), np.float32(0.97463846), np.float32(0.97646505), np.float32(0.9781563), np.float32(0.97999257), np.float32(0.981024), np.float32(0.9817492), np.float32(0.98281074), np.float32(0.9830041), np.float32(0.98385596), np.float32(0.98433036), np.float32(0.9851093), np.float32(0.9857261), np.float32(0.9854506), np.float32(0.98537374), np.float32(0.985649), np.float32(0.9858488), np.float32(0.9866564), np.float32(0.98374385), np.float32(0.9822749), np.float32(0.9834204), np.float32(0.97792405), np.float32(0.9771895), np.float32(0.9745949), np.float32(0.9721942), np.float32(0.97181433), np.float32(0.9680526), np.float32(0.9656313), np.float32(0.96507597), np.float32(0.95824224), np.float32(0.9497126), np.float32(0.93284106), np.float32(0.9352377), np.float32(0.92092925), np.float32(0.9093208), np.float32(0.91709614), np.float32(0.89734566), np.float32(0.9093828), np.float32(0.92507684), np.float32(0.92150265), np.float32(0.9312009), np.float32(0.94119865), np.float32(0.9478865), np.float32(0.9628848), np.float32(0.9670313), np.float32(0.97188413), np.float32(0.9713371), np.float32(0.97316843), np.float32(0.9782071), np.float32(0.97841394), np.float32(0.97925454), np.float32(0.9811023), np.float32(0.98373634), np.float32(0.9842678), np.float32(0.9841531), np.float32(0.9844067), np.float32(0.9848872), np.float32(0.98520154), np.float32(0.98513436), np.float32(0.98483753), np.float32(0.9846736), np.float32(0.9855143), np.float32(0.98461205), np.float32(0.9850182), np.float32(0.98547506), np.float32(0.98548985), np.float32(0.98530537), np.float32(0.9851869), np.float32(0.9843955), np.float32(0.98425376), np.float32(0.9838966), np.float32(0.98356193), np.float32(0.9847075), np.float32(0.98400545), np.float32(0.9830283), np.float32(0.98378813), np.float32(0.983445), np.float32(0.982733), np.float32(0.982614), np.float32(0.98135304), np.float32(0.9811771), np.float32(0.980885), np.float32(0.98036367), np.float32(0.98126125), np.float32(0.9815732), np.float32(0.9818081), np.float32(0.9810734), np.float32(0.9812061), np.float32(0.9803098), np.float32(0.9800947), np.float32(0.97959536), np.float32(0.97946554), np.float32(0.9810416), np.float32(0.97935003), np.float32(0.9794166), np.float32(0.9774351), np.float32(0.97605604), np.float32(0.9758045), np.float32(0.97743475), np.float32(0.97643787), np.float32(0.97648835), np.float32(0.9776847), np.float32(0.974938), np.float32(0.97774905), np.float32(0.9779661), np.float32(0.9773716), np.float32(0.97707343), np.float32(0.9770568), np.float32(0.97654766), np.float32(0.9785607), np.float32(0.97840655), np.float32(0.97891927), np.float32(0.980373), np.float32(0.98124826), np.float32(0.98129845), np.float32(0.98124766), np.float32(0.98090476), np.float32(0.9825895), np.float32(0.9816989), np.float32(0.9831149), np.float32(0.98249453), np.float32(0.98189056), np.float32(0.9819292), np.float32(0.98109025), np.float32(0.98299557), np.float32(0.98381096), np.float32(0.98388296), np.float32(0.9849561), np.float32(0.9853162), np.float32(0.9866089), np.float32(0.98576385), np.float32(0.9856581), np.float32(0.9854181), np.float32(0.9848719), np.float32(0.98515874), np.float32(0.98533255), np.float32(0.9852688), np.float32(0.98643273), np.float32(0.9869054), np.float32(0.9871777), np.float32(0.9872491), np.float32(0.98726475), np.float32(0.9875866), np.float32(0.9881179), np.float32(0.9872924), np.float32(0.9875038), np.float32(0.9882918), np.float32(0.9886595), np.float32(0.98796487), np.float32(0.9879287), np.float32(0.98747396), np.float32(0.9877164), np.float32(0.9878847), np.float32(0.98789376), np.float32(0.98808783), np.float32(0.98753357), np.float32(0.98736167), np.float32(0.98719984), np.float32(0.987005), np.float32(0.98739433), np.float32(0.9869136), np.float32(0.98655206), np.float32(0.98603153), np.float32(0.9863034), np.float32(0.9873067), np.float32(0.987123), np.float32(0.9871088), np.float32(0.9869348), np.float32(0.9867792), np.float32(0.98656994), np.float32(0.9858601), np.float32(0.98603433), np.float32(0.9860014), np.float32(0.98585933), np.float32(0.985488), np.float32(0.9858192), np.float32(0.9854043), np.float32(0.98541254), np.float32(0.9852378), np.float32(0.98583037), np.float32(0.9858234), np.float32(0.9851835), np.float32(0.9860577), np.float32(0.98601764), np.float32(0.9860297), np.float32(0.9859648), np.float32(0.9866623), np.float32(0.98650646), np.float32(0.98699224), np.float32(0.98693234), np.float32(0.9867181), np.float32(0.9870833), np.float32(0.9867866), np.float32(0.98695976), np.float32(0.9877365), np.float32(0.9877176), np.float32(0.98804116), np.float32(0.98845345), np.float32(0.9882995), np.float32(0.98818004), np.float32(0.9878243), np.float32(0.9873732), np.float32(0.9877372), np.float32(0.98732424), np.float32(0.9869038), np.float32(0.9871401), np.float32(0.98657817), np.float32(0.98674923), np.float32(0.9864095), np.float32(0.98571235), np.float32(0.9855495), np.float32(0.98424685), np.float32(0.9833989), np.float32(0.9833906), np.float32(0.9835918), np.float32(0.98222363), np.float32(0.98193043), np.float32(0.9817731), np.float32(0.9799849), np.float32(0.9791717), np.float32(0.97939414), np.float32(0.9797647), np.float32(0.9797561), np.float32(0.9790766), np.float32(0.9783301), np.float32(0.97758365), np.float32(0.9767834), np.float32(0.97714627), np.float32(0.976642), np.float32(0.9779766), np.float32(0.9778763), np.float32(0.9758769), np.float32(0.9751408), np.float32(0.9739522), np.float32(0.9717933), np.float32(0.97187716), np.float32(0.9708082), np.float32(0.9717908), np.float32(0.9707078), np.float32(0.9690638), np.float32(0.96916413), np.float32(0.9675656), np.float32(0.96824336), np.float32(0.9715963), np.float32(0.9714723), np.float32(0.97046643), np.float32(0.9715286), np.float32(0.9731714), np.float32(0.97457063), np.float32(0.97392017), np.float32(0.974426), np.float32(0.97385234), np.float32(0.9750294), np.float32(0.9758424), np.float32(0.97622716), np.float32(0.9770766), np.float32(0.9779604), np.float32(0.977737), np.float32(0.97803146), np.float32(0.9789585), np.float32(0.97635853), np.float32(0.97179306), np.float32(0.9687197), np.float32(0.9625171), np.float32(0.9523634), np.float32(0.93756616), np.float32(0.9157419), np.float32(0.8925693), np.float32(0.8660015), np.float32(0.8504041), np.float32(0.8484497), np.float32(0.83292556), np.float32(0.8088946), np.float32(0.71963286), np.float32(0.6325526), np.float32(0.54719096), np.float32(0.52076757), np.float32(0.4123955), np.float32(0.40401503), np.float32(0.35147563), np.float32(0.3395362), np.float32(0.30504343), np.float32(0.34648567), np.float32(0.31343618), np.float32(0.3183177), np.float32(0.3387734), np.float32(0.32591003), np.float32(0.34391153), np.float32(0.4041689), np.float32(0.4165272), np.float32(0.43282574), np.float32(0.44874403), np.float32(0.4564592), np.float32(0.42890254), np.float32(0.3951833), np.float32(0.36728856), np.float32(0.308934), np.float32(0.31490612), np.float32(0.33428642), np.float32(0.31805092), np.float32(0.34736973), np.float32(0.32576066), np.float32(0.32336894), np.float32(0.29122236), np.float32(0.27221978), np.float32(0.284576), np.float32(0.2589986), np.float32(0.24078548), np.float32(0.22499612), np.float32(0.16830584), np.float32(0.16949278), np.float32(0.16011688), np.float32(0.16514596), np.float32(0.17927377), np.float32(0.18536073), np.float32(0.18356647), np.float32(0.19035129), np.float32(0.19168146), np.float32(0.19458286), np.float32(0.19585252), np.float32(0.20199025), np.float32(0.20098975), np.float32(0.20043766), np.float32(0.2262093), np.float32(0.23141715), np.float32(0.23376733), np.float32(0.2284106), np.float32(0.22592638), np.float32(0.21795721), np.float32(0.2192695), np.float32(0.21277657), np.float32(0.22378406), np.float32(0.23674561), np.float32(0.23878905), np.float32(0.2449422), np.float32(0.2514729), np.float32(0.24998838), np.float32(0.2408699), np.float32(0.22867537), np.float32(0.2441904), np.float32(0.23406196), np.float32(0.23302883), np.float32(0.24043892), np.float32(0.23819958), np.float32(0.24920467), np.float32(0.25140747), np.float32(0.26150715), np.float32(0.28194514), np.float32(0.2875466), np.float32(0.29770976), np.float32(0.3792264), np.float32(0.45313117), np.float32(0.5179924), np.float32(0.528511), np.float32(0.59043044), np.float32(0.620551), np.float32(0.63701856), np.float32(0.66566753), np.float32(0.68277365), np.float32(0.6663753), np.float32(0.6772844), np.float32(0.7285598), np.float32(0.77422565), np.float32(0.78590834), np.float32(0.8412896), np.float32(0.8853396), np.float32(0.9086272), np.float32(0.92066675), np.float32(0.9390332), np.float32(0.9474124), np.float32(0.95528567), np.float32(0.96079844), np.float32(0.96388996), np.float32(0.9684142), np.float32(0.97071886), np.float32(0.9725069), np.float32(0.97406083), np.float32(0.9750568), np.float32(0.974145), np.float32(0.97738576), np.float32(0.9760878), np.float32(0.9778146), np.float32(0.97904474), np.float32(0.9785776), np.float32(0.9784419), np.float32(0.97928154), np.float32(0.9786309), np.float32(0.9790743), np.float32(0.9793274), np.float32(0.97948426), np.float32(0.979234), np.float32(0.9774539), np.float32(0.97581136), np.float32(0.9758804), np.float32(0.9751574), np.float32(0.9743916), np.float32(0.97248757), np.float32(0.9723511), np.float32(0.9707081), np.float32(0.9707363), np.float32(0.9704883), np.float32(0.97210807), np.float32(0.97335374), np.float32(0.9721691), np.float32(0.9725218), np.float32(0.971095), np.float32(0.9699499), np.float32(0.9701263), np.float32(0.9715243), np.float32(0.9732635), np.float32(0.97551596), np.float32(0.97696394), np.float32(0.97813284), np.float32(0.9772924), np.float32(0.9775858), np.float32(0.9782438), np.float32(0.9787007), np.float32(0.97938263), np.float32(0.98046595), np.float32(0.98156077), np.float32(0.9818763), np.float32(0.9829487), np.float32(0.9829829), np.float32(0.98356193), np.float32(0.9834811), np.float32(0.98424524), np.float32(0.9842998), np.float32(0.9847305), np.float32(0.9848417), np.float32(0.9848685), np.float32(0.98550063), np.float32(0.98534495), np.float32(0.98597866), np.float32(0.98490614), np.float32(0.98456717), np.float32(0.98421854), np.float32(0.9835519), np.float32(0.98341113), np.float32(0.98247725), np.float32(0.98203355), np.float32(0.9825127), np.float32(0.9826034), np.float32(0.9829761), np.float32(0.98296136), np.float32(0.983462), np.float32(0.9837098), np.float32(0.984518), np.float32(0.9842276), np.float32(0.9846725), np.float32(0.9845952), np.float32(0.9845354), np.float32(0.9851521), np.float32(0.98537964), np.float32(0.9856316), np.float32(0.9861465), np.float32(0.98611534), np.float32(0.9855487), np.float32(0.9857085), np.float32(0.9853715), np.float32(0.98517597), np.float32(0.98496604), np.float32(0.98482406), np.float32(0.98411536), np.float32(0.98402137), np.float32(0.9833935), np.float32(0.9820968), np.float32(0.98164636), np.float32(0.98134214), np.float32(0.9806542), np.float32(0.9798171), np.float32(0.9775105), np.float32(0.9772841), np.float32(0.97703576), np.float32(0.9776959), np.float32(0.97879034), np.float32(0.97913396), np.float32(0.9791808), np.float32(0.9796769), np.float32(0.9794694), np.float32(0.97994095), np.float32(0.980663), np.float32(0.9814881), np.float32(0.9806754), np.float32(0.9811546), np.float32(0.9808116), np.float32(0.98131806), np.float32(0.98187697), np.float32(0.98227465), np.float32(0.98012185), np.float32(0.9796215), np.float32(0.97666365), np.float32(0.97371995), np.float32(0.9674558), np.float32(0.9627376), np.float32(0.9515167), np.float32(0.9215091), np.float32(0.9044379), np.float32(0.87533754), np.float32(0.853595), np.float32(0.8192754), np.float32(0.74811316), np.float32(0.60737085), np.float32(0.56560105), np.float32(0.5544031), np.float32(0.48822847), np.float32(0.46683705), np.float32(0.43319944), np.float32(0.39772043), np.float32(0.34635842), np.float32(0.3176107), np.float32(0.28551698), np.float32(0.25411716), np.float32(0.20486538), np.float32(0.1656654), np.float32(0.1714338), np.float32(0.12650955), np.float32(0.11528659), np.float32(0.10072627), np.float32(0.113332085), np.float32(0.13982815), np.float32(0.16994774), np.float32(0.17338666), np.float32(0.1642313), np.float32(0.17181894), np.float32(0.23454702), np.float32(0.23484), np.float32(0.21380144), np.float32(0.2170625), np.float32(0.24793221), np.float32(0.2599523), np.float32(0.24081181), np.float32(0.23562671), np.float32(0.2540322), np.float32(0.26381782), np.float32(0.25146303), np.float32(0.26994896), np.float32(0.2727754), np.float32(0.24344233), np.float32(0.23871654), np.float32(0.2562164), np.float32(0.24791966), np.float32(0.23648825), np.float32(0.22951801), np.float32(0.20875804), np.float32(0.19217001), np.float32(0.17042264), np.float32(0.15237984), np.float32(0.14849612), np.float32(0.151185), np.float32(0.1442493), np.float32(0.14443463), np.float32(0.14365007), np.float32(0.14289434), np.float32(0.15042436), np.float32(0.15718897), np.float32(0.14009729), np.float32(0.14317115), np.float32(0.14167328), np.float32(0.14468884), np.float32(0.13995534), np.float32(0.15514065), np.float32(0.16333543), np.float32(0.14365852), np.float32(0.12969191), np.float32(0.13923657), np.float32(0.12548889), np.float32(0.117962725), np.float32(0.12647809), np.float32(0.12947603), np.float32(0.120458215), np.float32(0.111056075), np.float32(0.1186537), np.float32(0.12246664), np.float32(0.12225289), np.float32(0.15115617), np.float32(0.18998964), np.float32(0.20757498), np.float32(0.20791346), np.float32(0.29347003), np.float32(0.34539014), np.float32(0.34974438), np.float32(0.36452368), np.float32(0.39079967), np.float32(0.4305904), np.float32(0.49962354), np.float32(0.5603758), np.float32(0.63060606), np.float32(0.7036253), np.float32(0.7379736), np.float32(0.8127998), np.float32(0.8341608), np.float32(0.8480825), np.float32(0.8691718), np.float32(0.88594055), np.float32(0.90170133), np.float32(0.9141181), np.float32(0.9390759), np.float32(0.95074934), np.float32(0.9607225), np.float32(0.9676678), np.float32(0.9755164), np.float32(0.97874224), np.float32(0.97953403), np.float32(0.98168415), np.float32(0.9833218), np.float32(0.98441166), np.float32(0.9852836), np.float32(0.9854592), np.float32(0.9855121), np.float32(0.9857151), np.float32(0.9857643), np.float32(0.9858395), np.float32(0.9861568), np.float32(0.9866062), np.float32(0.9860044), np.float32(0.9861326), np.float32(0.9857802), np.float32(0.9860908), np.float32(0.9856208), np.float32(0.98541623), np.float32(0.9849968), np.float32(0.9850509), np.float32(0.9848744), np.float32(0.9847779), np.float32(0.9839246), np.float32(0.983943), np.float32(0.9836278), np.float32(0.9836231), np.float32(0.98312956), np.float32(0.9822296), np.float32(0.9819217), np.float32(0.9815352), np.float32(0.9820549), np.float32(0.9819566), np.float32(0.9808388), np.float32(0.9809538), np.float32(0.9797442), np.float32(0.9791013), np.float32(0.97939223), np.float32(0.9780256), np.float32(0.97919834), np.float32(0.9798442), np.float32(0.97991973), np.float32(0.98026365), np.float32(0.98017156), np.float32(0.9787456), np.float32(0.97892445), np.float32(0.9791917), np.float32(0.9788705), np.float32(0.97866356), np.float32(0.9785498), np.float32(0.97957313), np.float32(0.9798242), np.float32(0.98082834), np.float32(0.97979796), np.float32(0.9797912), np.float32(0.9797881), np.float32(0.98066324), np.float32(0.98118514), np.float32(0.98054886), np.float32(0.98162544), np.float32(0.9823177), np.float32(0.9819385), np.float32(0.98200476), np.float32(0.98204535), np.float32(0.9821745), np.float32(0.9828485), np.float32(0.98227936), np.float32(0.9818658), np.float32(0.98204136), np.float32(0.98226315), np.float32(0.98191327), np.float32(0.98204386), np.float32(0.98228467), np.float32(0.98224247), np.float32(0.98195606), np.float32(0.98166037), np.float32(0.981169), np.float32(0.98120797), np.float32(0.981437), np.float32(0.98184144), np.float32(0.9818695), np.float32(0.981198), np.float32(0.98197985), np.float32(0.98144174), np.float32(0.9817847), np.float32(0.9827633), np.float32(0.9827908), np.float32(0.9831875), np.float32(0.9836293), np.float32(0.98302186), np.float32(0.98326683), np.float32(0.9835137), np.float32(0.9828676), np.float32(0.98363644), np.float32(0.9830094), np.float32(0.98267144), np.float32(0.98272943), np.float32(0.98215365), np.float32(0.98242664), np.float32(0.9828415), np.float32(0.98267406), np.float32(0.9823329), np.float32(0.9826475), np.float32(0.98312044), np.float32(0.9822958), np.float32(0.98259336), np.float32(0.98335326), np.float32(0.98411167), np.float32(0.9842247), np.float32(0.9837298), np.float32(0.9837462), np.float32(0.98407954), np.float32(0.98346716), np.float32(0.9835255), np.float32(0.98404956), np.float32(0.98414665), np.float32(0.9841017), np.float32(0.98428184), np.float32(0.9849941), np.float32(0.9851806), np.float32(0.98560566), np.float32(0.98613816), np.float32(0.986407), np.float32(0.9864137), np.float32(0.98740757), np.float32(0.9875808), np.float32(0.98732984), np.float32(0.98719573), np.float32(0.9876022), np.float32(0.9873059), np.float32(0.9876401), np.float32(0.98731613), np.float32(0.9869551), np.float32(0.9868565), np.float32(0.98653096), np.float32(0.9856688), np.float32(0.9855481), np.float32(0.9847743), np.float32(0.98370475), np.float32(0.98297036), np.float32(0.9828651), np.float32(0.9819828), np.float32(0.9820113), np.float32(0.9809574), np.float32(0.98117274), np.float32(0.98141783), np.float32(0.9807988), np.float32(0.9800795), np.float32(0.9800337), np.float32(0.9800699), np.float32(0.9800678), np.float32(0.98008096), np.float32(0.97976923), np.float32(0.98026776), np.float32(0.98047286), np.float32(0.9807608), np.float32(0.980731), np.float32(0.98130816), np.float32(0.9815105), np.float32(0.98249316), np.float32(0.98239017), np.float32(0.98286945), np.float32(0.9837202), np.float32(0.9841293), np.float32(0.9842121), np.float32(0.98554164), np.float32(0.9851254), np.float32(0.9849628), np.float32(0.9850093), np.float32(0.9846466), np.float32(0.98538834), np.float32(0.9854139), np.float32(0.98486245), np.float32(0.98449683), np.float32(0.9844226), np.float32(0.9835745), np.float32(0.98273957), np.float32(0.9823497), np.float32(0.98190993), np.float32(0.9813934), np.float32(0.9813432), np.float32(0.98049116), np.float32(0.9796427), np.float32(0.9781269), np.float32(0.97589535), np.float32(0.9729417), np.float32(0.9663566), np.float32(0.96242577), np.float32(0.9568228), np.float32(0.9528601), np.float32(0.95308423), np.float32(0.95584047), np.float32(0.9586483), np.float32(0.9567992), np.float32(0.95374537), np.float32(0.95164007), np.float32(0.9514315), np.float32(0.94958764), np.float32(0.9487815), np.float32(0.95367104), np.float32(0.9566869), np.float32(0.95924014), np.float32(0.95854217), np.float32(0.96401936), np.float32(0.9660781), np.float32(0.96984416), np.float32(0.9732921), np.float32(0.9758136), np.float32(0.9771737), np.float32(0.97994095), np.float32(0.98146236), np.float32(0.98257315), np.float32(0.98312736), np.float32(0.983493), np.float32(0.9836736), np.float32(0.98333216), np.float32(0.98277444), np.float32(0.98373276), np.float32(0.9837246), np.float32(0.98424387), np.float32(0.9836189), np.float32(0.9836194), np.float32(0.9837842), np.float32(0.98353785), np.float32(0.98396975), np.float32(0.9839288), np.float32(0.98403674), np.float32(0.9837519), np.float32(0.98409724), np.float32(0.98425657), np.float32(0.98362374), np.float32(0.9834449), np.float32(0.9833272), np.float32(0.9830514), np.float32(0.9828053), np.float32(0.9836393), np.float32(0.9832153), np.float32(0.98331684), np.float32(0.98290974), np.float32(0.9831214), np.float32(0.98296446), np.float32(0.9828022), np.float32(0.982799), np.float32(0.98239625), np.float32(0.9827691), np.float32(0.98303396), np.float32(0.9822953), np.float32(0.9828636), np.float32(0.983208), np.float32(0.98294675), np.float32(0.9832727), np.float32(0.9835118), np.float32(0.9832478), np.float32(0.98307884), np.float32(0.98335046), np.float32(0.9833524), np.float32(0.9835507), np.float32(0.983442), np.float32(0.9836089), np.float32(0.9835827), np.float32(0.98382425), np.float32(0.9838552), np.float32(0.9839131), np.float32(0.9831995), np.float32(0.98306525), np.float32(0.9830487), np.float32(0.9824798), np.float32(0.98216885), np.float32(0.9816244), np.float32(0.98182666), np.float32(0.98205006), np.float32(0.9818272), np.float32(0.98069066), np.float32(0.98040456), np.float32(0.9806178), np.float32(0.98029536), np.float32(0.9802756), np.float32(0.9804248), np.float32(0.9804474), np.float32(0.98034495), np.float32(0.9799953), np.float32(0.9803079), np.float32(0.9790397), np.float32(0.97890615), np.float32(0.9790618), np.float32(0.97870284), np.float32(0.9782249), np.float32(0.9788563), np.float32(0.97829777), np.float32(0.9780341), np.float32(0.97856617), np.float32(0.97873515), np.float32(0.9793185), np.float32(0.97899413), np.float32(0.9782019), np.float32(0.9780261), np.float32(0.97894317), np.float32(0.9793986), np.float32(0.97921413), np.float32(0.98009574), np.float32(0.9807664), np.float32(0.9806979), np.float32(0.98029983), np.float32(0.979779), np.float32(0.97923696), np.float32(0.9785209), np.float32(0.97769415), np.float32(0.9767667), np.float32(0.97653913), np.float32(0.97696006), np.float32(0.9777058), np.float32(0.97746176), np.float32(0.9764905), np.float32(0.97666943), np.float32(0.9766312), np.float32(0.97608054), np.float32(0.97658485), np.float32(0.976586), np.float32(0.9765686), np.float32(0.9764973), np.float32(0.97590077), np.float32(0.975491), np.float32(0.97402644), np.float32(0.97423697), np.float32(0.9757474), np.float32(0.9753416), np.float32(0.9747585), np.float32(0.9751296), np.float32(0.9742406), np.float32(0.9741992), np.float32(0.97524196), np.float32(0.9759974), np.float32(0.9766267), np.float32(0.9781627), np.float32(0.9778857), np.float32(0.9777284), np.float32(0.977808), np.float32(0.9784492), np.float32(0.97812474), np.float32(0.9781424), np.float32(0.9778373), np.float32(0.9781837), np.float32(0.9775352), np.float32(0.9767669), np.float32(0.9783919), np.float32(0.9775475), np.float32(0.9776103), np.float32(0.9770572), np.float32(0.9766483), np.float32(0.97619945), np.float32(0.9759135), np.float32(0.97577125), np.float32(0.9745729), np.float32(0.9739145), np.float32(0.97303706), np.float32(0.97099495), np.float32(0.98434514), np.float32(0.98465526), np.float32(0.9848038), np.float32(0.98480475), np.float32(0.98480463), np.float32(0.9841524), np.float32(0.98452145), np.float32(0.9844461), np.float32(0.98433983), np.float32(0.9846778), np.float32(0.9840216), np.float32(0.9838898), np.float32(0.98365396), np.float32(0.9838156), np.float32(0.9837977), np.float32(0.98387283), np.float32(0.9835122), np.float32(0.9830142), np.float32(0.9829526), np.float32(0.98302853), np.float32(0.98220956), np.float32(0.9809325), np.float32(0.98156357), np.float32(0.98093927), np.float32(0.98026925), np.float32(0.9785593), np.float32(0.9770856), np.float32(0.9720052), np.float32(0.9682086), np.float32(0.9604294), np.float32(0.953912), np.float32(0.9454645), np.float32(0.935657), np.float32(0.92633986), np.float32(0.9122657), np.float32(0.9056842), np.float32(0.89141935), np.float32(0.86547536), np.float32(0.83514947), np.float32(0.8031751), np.float32(0.7705839), np.float32(0.72618794), np.float32(0.6932051), np.float32(0.65272516), np.float32(0.56256974), np.float32(0.53092945), np.float32(0.5347527), np.float32(0.520452), np.float32(0.4600765), np.float32(0.40742657), np.float32(0.41248605), np.float32(0.39377183), np.float32(0.37094992), np.float32(0.32057634), np.float32(0.31897792), np.float32(0.2897004), np.float32(0.29403687), np.float32(0.3210706), np.float32(0.33502114), np.float32(0.30868405), np.float32(0.30392322), np.float32(0.31107745), np.float32(0.31587115), np.float32(0.2851503), np.float32(0.3338818), np.float32(0.3439082), np.float32(0.34849194), np.float32(0.32586405), np.float32(0.33626774), np.float32(0.32279685), np.float32(0.28808662), np.float32(0.23891433), np.float32(0.2334849), np.float32(0.2284897), np.float32(0.19327947), np.float32(0.20543665), np.float32(0.2049992), np.float32(0.17994267), np.float32(0.16662918), np.float32(0.1639628), np.float32(0.15239966), np.float32(0.1282529), np.float32(0.13569541), np.float32(0.13086449), np.float32(0.11841416), np.float32(0.10909881), np.float32(0.10892024), np.float32(0.112217784), np.float32(0.11314492), np.float32(0.12410251), np.float32(0.11829982), np.float32(0.120820194), np.float32(0.13139793), np.float32(0.1344942), np.float32(0.124947034), np.float32(0.12807249), np.float32(0.13653839), np.float32(0.1276315), np.float32(0.12819926), np.float32(0.12183526), np.float32(0.11178813), np.float32(0.10487521), np.float32(0.11276508), np.float32(0.11530443), np.float32(0.10331397), np.float32(0.104401395), np.float32(0.10011257), np.float32(0.08432138), np.float32(0.07845304), np.float32(0.08019988), np.float32(0.06681567), np.float32(0.061019335), np.float32(0.062192485), np.float32(0.06598524), np.float32(0.065878525), np.float32(0.05985232), np.float32(0.05361308), np.float32(0.04571395), np.float32(0.03891178), np.float32(0.042113494), np.float32(0.039373398), np.float32(0.03696325), np.float32(0.03762955), np.float32(0.039066423), np.float32(0.043415893), np.float32(0.047536474), np.float32(0.055449992), np.float32(0.058187332), np.float32(0.058579966), np.float32(0.06324706), np.float32(0.06648457), np.float32(0.073370606), np.float32(0.07753506), np.float32(0.086000666), np.float32(0.090934746), np.float32(0.091382556), np.float32(0.08379549), np.float32(0.087251544), np.float32(0.086794905), np.float32(0.082773946), np.float32(0.07629668), np.float32(0.07487997), np.float32(0.0754939), np.float32(0.06643491), np.float32(0.07111969), np.float32(0.09181684), np.float32(0.10244613), np.float32(0.09058929), np.float32(0.105936565), np.float32(0.118165836), np.float32(0.111176915), np.float32(0.12530209), np.float32(0.141008), np.float32(0.12092793), np.float32(0.114003904), np.float32(0.0983882), np.float32(0.08845363), np.float32(0.08520664), np.float32(0.07062179), np.float32(0.07603246), np.float32(0.07537881), np.float32(0.06355103), np.float32(0.057918373), np.float32(0.058135536), np.float32(0.06295995), np.float32(0.067371175), np.float32(0.08383223), np.float32(0.099273324), np.float32(0.09872175), np.float32(0.09376496), np.float32(0.08668077), np.float32(0.083332635), np.float32(0.07563484), np.float32(0.07208499), np.float32(0.07140201), np.float32(0.066772796), np.float32(0.06141029), np.float32(0.060957517), np.float32(0.07297635), np.float32(0.08729318), np.float32(0.094065286), np.float32(0.08726715), np.float32(0.082276575), np.float32(0.0738111), np.float32(0.078714445), np.float32(0.08805049), np.float32(0.09616522), np.float32(0.09800882), np.float32(0.10930746), np.float32(0.099102564), np.float32(0.08439243), np.float32(0.08304047), np.float32(0.09002069), np.float32(0.07960049), np.float32(0.08014761), np.float32(0.09196985), np.float32(0.10053362), np.float32(0.100379), np.float32(0.102372296), np.float32(0.1051066), np.float32(0.10442594), np.float32(0.10225998), np.float32(0.09694361), np.float32(0.09369203), np.float32(0.09923215), np.float32(0.11093808), np.float32(0.12799662), np.float32(0.14350237), np.float32(0.15302888), np.float32(0.16408467), np.float32(0.19920348), np.float32(0.21810564), np.float32(0.25024614), np.float32(0.27023754), np.float32(0.37725204), np.float32(0.39889354), np.float32(0.3615588), np.float32(0.42752543), np.float32(0.49330777), np.float32(0.49750316), np.float32(0.5286583), np.float32(0.55232596), np.float32(0.6613618), np.float32(0.6822607), np.float32(0.6918606), np.float32(0.7442406), np.float32(0.7096557), np.float32(0.71580184), np.float32(0.7175936), np.float32(0.74361336), np.float32(0.7395941), np.float32(0.6841844), np.float32(0.63776565), np.float32(0.5828088), np.float32(0.5512022), np.float32(0.5328324), np.float32(0.45789406), np.float32(0.46586192), np.float32(0.4785417), np.float32(0.43633443), np.float32(0.478004), np.float32(0.48303434), np.float32(0.45843878), np.float32(0.44252685), np.float32(0.4761267), np.float32(0.4232768), np.float32(0.36888146), np.float32(0.30333614), np.float32(0.28082868), np.float32(0.24888943), np.float32(0.20136678), np.float32(0.16500264), np.float32(0.15956727), np.float32(0.14181118), np.float32(0.12013068), np.float32(0.10679318), np.float32(0.09365669), np.float32(0.09320587), np.float32(0.09348448), np.float32(0.08431173), np.float32(0.09319049), np.float32(0.07699163), np.float32(0.07269013), np.float32(0.07931713), np.float32(0.07705867), np.float32(0.07291546), np.float32(0.081243), np.float32(0.0907343), np.float32(0.09708402), np.float32(0.10908321), np.float32(0.1332372), np.float32(0.1537072), np.float32(0.16787116), np.float32(0.17895183), np.float32(0.20244828), np.float32(0.25727412), np.float32(0.28081337), np.float32(0.2839294), np.float32(0.27937353), np.float32(0.30276862), np.float32(0.31332415), np.float32(0.31032422), np.float32(0.31198484), np.float32(0.3553079), np.float32(0.3524984), np.float32(0.4552607), np.float32(0.4719092), np.float32(0.44854242), np.float32(0.4663027), np.float32(0.5121683), np.float32(0.45285514), np.float32(0.36929587), np.float32(0.37274855), np.float32(0.35952136), np.float32(0.34182242), np.float32(0.26888412), np.float32(0.20909669), np.float32(0.18800333), np.float32(0.16510095), np.float32(0.13818307), np.float32(0.12331885), np.float32(0.12319303), np.float32(0.13485618), np.float32(0.13815026), np.float32(0.14967036), np.float32(0.161899), np.float32(0.18674189), np.float32(0.1779827), np.float32(0.1613085), np.float32(0.15038142), np.float32(0.1290836), np.float32(0.13757919), np.float32(0.1222733), np.float32(0.12578332), np.float32(0.11860759), np.float32(0.12188823), np.float32(0.11690261), np.float32(0.116494805), np.float32(0.12001515), np.float32(0.16390653), np.float32(0.18775886), np.float32(0.16928548), np.float32(0.18044996), np.float32(0.19727701), np.float32(0.16537356), np.float32(0.15313601), np.float32(0.14870788), np.float32(0.12993596), np.float32(0.12187985), np.float32(0.12227903), np.float32(0.11023724), np.float32(0.11347123), np.float32(0.11303971), np.float32(0.10904596), np.float32(0.113667786), np.float32(0.12550712), np.float32(0.14367624), np.float32(0.14979433), np.float32(0.15790235), np.float32(0.15697639), np.float32(0.16091788), np.float32(0.16458726), np.float32(0.16036764), np.float32(0.15440495), np.float32(0.13969238), np.float32(0.1405164), np.float32(0.12699924), np.float32(0.11973684), np.float32(0.11880388), np.float32(0.10582638), np.float32(0.088799305), np.float32(0.08063956), np.float32(0.075077124), np.float32(0.069101505), np.float32(0.07269763), np.float32(0.07031771), np.float32(0.071632), np.float32(0.07995551), np.float32(0.07365424), np.float32(0.06635062), np.float32(0.05612674), np.float32(0.048570063), np.float32(0.04549182), np.float32(0.041353375), np.float32(0.034454547), np.float32(0.032454595), np.float32(0.033900283), np.float32(0.030030964), np.float32(0.029443944), np.float32(0.03330181), np.float32(0.034198944), np.float32(0.03368345), np.float32(0.038231365), np.float32(0.04866168), np.float32(0.051280536), np.float32(0.058229234), np.float32(0.052025642), np.float32(0.04907394), np.float32(0.049375996), np.float32(0.052823015), np.float32(0.049010467), np.float32(0.04966568), np.float32(0.047331158), np.float32(0.045710325), np.float32(0.048211765), np.float32(0.045957897), np.float32(0.045322675), np.float32(0.047855467), np.float32(0.05536397), np.float32(0.057800896), np.float32(0.059863716), np.float32(0.06353095), np.float32(0.060289294), np.float32(0.0537517), np.float32(0.05609945), np.float32(0.05570155), np.float32(0.050097533), np.float32(0.037713356), np.float32(0.033988975), np.float32(0.029799385), np.float32(0.031761095), np.float32(0.029995078), np.float32(0.026030125), np.float32(0.024130344), np.float32(0.023931095), np.float32(0.023629868), np.float32(0.02360625), np.float32(0.02334531), np.float32(0.023256576), np.float32(0.023776714), np.float32(0.023331868), np.float32(0.022400236), np.float32(0.023314042), np.float32(0.021674324), np.float32(0.019867375), np.float32(0.021220015), np.float32(0.024099847), np.float32(0.024204202), np.float32(0.022895588), np.float32(0.02190627), np.float32(0.02220246), np.float32(0.020792827), np.float32(0.021815853), np.float32(0.022020308), np.float32(0.02178545), np.float32(0.022862528), np.float32(0.02368603), np.float32(0.02606569), np.float32(0.027139561), np.float32(0.029242257), np.float32(0.036725), np.float32(0.046934515), np.float32(0.052658603), np.float32(0.062167104), np.float32(0.06913206), np.float32(0.07132543), np.float32(0.06511958), np.float32(0.06644527), np.float32(0.06557012), np.float32(0.061227217), np.float32(0.054939754), np.float32(0.059562653), np.float32(0.06271552), np.float32(0.06845356), np.float32(0.07185232), np.float32(0.09182772), np.float32(0.09847023), np.float32(0.108891495), np.float32(0.13036361), np.float32(0.13762842), np.float32(0.15243891), np.float32(0.15679353), np.float32(0.14351352), np.float32(0.13698678), np.float32(0.13728549), np.float32(0.11580863), np.float32(0.098895326), np.float32(0.093213946), np.float32(0.10502253), np.float32(0.10015313), np.float32(0.097077735), np.float32(0.10922796), np.float32(0.11878462), np.float32(0.12699226), np.float32(0.1188631), np.float32(0.11060409), np.float32(0.111492805), np.float32(0.101418085), np.float32(0.09214945), np.float32(0.08306118), np.float32(0.095150396), np.float32(0.090162344), np.float32(0.07737317), np.float32(0.0790248), np.float32(0.07060018), np.float32(0.061668042), np.float32(0.062284987), np.float32(0.06749658), np.float32(0.06941315), np.float32(0.07078907), np.float32(0.07531282), np.float32(0.07888456), np.float32(0.078086965), np.float32(0.0957844), np.float32(0.10586788), np.float32(0.10426145), np.float32(0.10598644), np.float32(0.1167969), np.float32(0.14141585), np.float32(0.15882681), np.float32(0.15574881), np.float32(0.1654874), np.float32(0.18218471), np.float32(0.19274819), np.float32(0.19023176), np.float32(0.19741325), np.float32(0.23730424), np.float32(0.20953247), np.float32(0.21483907), np.float32(0.2340223), np.float32(0.27905586), np.float32(0.26430625), np.float32(0.23339745), np.float32(0.24496257), np.float32(0.26246312), np.float32(0.23174791), np.float32(0.20340024), np.float32(0.2026117), np.float32(0.20414846), np.float32(0.19803229), np.float32(0.2015561), np.float32(0.2136661), np.float32(0.22556478), np.float32(0.23014726), np.float32(0.28513932), np.float32(0.3191933), np.float32(0.32725498), np.float32(0.3522492), np.float32(0.3593176), np.float32(0.37738556), np.float32(0.38598937), np.float32(0.42927268), np.float32(0.44530043), np.float32(0.45782182), np.float32(0.4738731), np.float32(0.52708715), np.float32(0.57362443), np.float32(0.606462), np.float32(0.6317454), np.float32(0.7146972), np.float32(0.77657235), np.float32(0.8083363), np.float32(0.82451004), np.float32(0.84042567), np.float32(0.8529032), np.float32(0.8599551), np.float32(0.88748276), np.float32(0.9080396), np.float32(0.92140245), np.float32(0.9297523), np.float32(0.9409962), np.float32(0.95430845), np.float32(0.95915604), np.float32(0.96552116), np.float32(0.9684617), np.float32(0.9710123), np.float32(0.97238356), np.float32(0.9741543), np.float32(0.976953), np.float32(0.97637683), np.float32(0.9777656), np.float32(0.9787443), np.float32(0.9801293), np.float32(0.979833), np.float32(0.97942513), np.float32(0.97970814), np.float32(0.98029137), np.float32(0.9813871), np.float32(0.98221934), np.float32(0.9819078), np.float32(0.98065186), np.float32(0.97916573), np.float32(0.9783674), np.float32(0.97523427), np.float32(0.9718999), np.float32(0.96685725), np.float32(0.9606714), np.float32(0.9532901), np.float32(0.9419047), np.float32(0.93462324), np.float32(0.9157891), np.float32(0.9016871), np.float32(0.88919747), np.float32(0.87443656), np.float32(0.83289725), np.float32(0.790352), np.float32(0.7714142), np.float32(0.7390884), np.float32(0.697587), np.float32(0.6316237), np.float32(0.62881565), np.float32(0.5624964), np.float32(0.4867467), np.float32(0.3975917), np.float32(0.31936628), np.float32(0.27389044), np.float32(0.20113406), np.float32(0.16540194), np.float32(0.13106099), np.float32(0.09819213), np.float32(0.092413016), np.float32(0.08967914), np.float32(0.08639137), np.float32(0.079894654), np.float32(0.08547809), np.float32(0.08908792), np.float32(0.08396342), np.float32(0.086283095), np.float32(0.09448833), np.float32(0.091365814), np.float32(0.09163371), np.float32(0.09714103), np.float32(0.10524497), np.float32(0.11078439), np.float32(0.10722205), np.float32(0.103116184), np.float32(0.09472429), np.float32(0.094755135), np.float32(0.09958195), np.float32(0.09559813), np.float32(0.10607898), np.float32(0.109824166), np.float32(0.13133731), np.float32(0.11871066), np.float32(0.15161383), np.float32(0.1676323), np.float32(0.16638301), np.float32(0.17254473), np.float32(0.16601428), np.float32(0.15952814), np.float32(0.16119318), np.float32(0.15513352), np.float32(0.12894739), np.float32(0.119068116), np.float32(0.11164673), np.float32(0.104544215), np.float32(0.10718755), np.float32(0.11187025), np.float32(0.10319648), np.float32(0.0952584), np.float32(0.09242944), np.float32(0.08081662), np.float32(0.087820254), np.float32(0.099065214), np.float32(0.09746527), np.float32(0.106771134), np.float32(0.115778804), np.float32(0.12549941), np.float32(0.12536895), np.float32(0.11401033), np.float32(0.11277872), np.float32(0.100654095), np.float32(0.09062912), np.float32(0.08805484), np.float32(0.08878061), np.float32(0.07975615), np.float32(0.07853727), np.float32(0.085643105), np.float32(0.08762278), np.float32(0.08548587), np.float32(0.08886632), np.float32(0.08515572), np.float32(0.090217866), np.float32(0.10956039), np.float32(0.10897268), np.float32(0.11983544), np.float32(0.1138286), np.float32(0.104578264), np.float32(0.10031234), np.float32(0.08757527), np.float32(0.07480556), np.float32(0.08891017), np.float32(0.08961925), np.float32(0.087262355), np.float32(0.09249892), np.float32(0.10894905), np.float32(0.11366892), np.float32(0.12070351), np.float32(0.13365985), np.float32(0.14161861), np.float32(0.1443355), np.float32(0.14547741), np.float32(0.15069489), np.float32(0.14940904), np.float32(0.14617829), np.float32(0.13130566), np.float32(0.1228708), np.float32(0.11946485), np.float32(0.11768012), np.float32(0.11342982), np.float32(0.120799445), np.float32(0.12164239), np.float32(0.122193344), np.float32(0.1276204), np.float32(0.12750997), np.float32(0.11303202), np.float32(0.10592128), np.float32(0.10886825), np.float32(0.10480077), np.float32(0.107273065), np.float32(0.10725423), np.float32(0.11354559), np.float32(0.11534355), np.float32(0.11768131), np.float32(0.122171246), np.float32(0.12243564), np.float32(0.12649432), np.float32(0.14278136), np.float32(0.15059288), np.float32(0.1598455), np.float32(0.1679677), np.float32(0.16570614), np.float32(0.16934732), np.float32(0.18267363), np.float32(0.18154226), np.float32(0.20217808), np.float32(0.2522732), np.float32(0.3105921), np.float32(0.37710488), np.float32(0.5200889), np.float32(0.62017715), np.float32(0.693886), np.float32(0.74428934), np.float32(0.7524465), np.float32(0.8143802), np.float32(0.84865505), np.float32(0.85748714), np.float32(0.87800294), np.float32(0.8949804), np.float32(0.9134345), np.float32(0.92336035), np.float32(0.9253915), np.float32(0.9234557), np.float32(0.9276615), np.float32(0.92113936), np.float32(0.90562993), np.float32(0.9044287), np.float32(0.88707644), np.float32(0.8522768), np.float32(0.8289562), np.float32(0.82743543), np.float32(0.8057534), np.float32(0.78069264), np.float32(0.7542714), np.float32(0.6821184), np.float32(0.562499), np.float32(0.4352094), np.float32(0.34120917), np.float32(0.27515045), np.float32(0.24761705), np.float32(0.21365744), np.float32(0.19908217), np.float32(0.1810783), np.float32(0.1473491), np.float32(0.13806148), np.float32(0.12177013), np.float32(0.12255166), np.float32(0.11857435), np.float32(0.11502854), np.float32(0.11860271), np.float32(0.12597042), np.float32(0.12532076), np.float32(0.1508432), np.float32(0.16333672), np.float32(0.16143246), np.float32(0.16258237), np.float32(0.17708814), np.float32(0.20761906), np.float32(0.22866912), np.float32(0.278475), np.float32(0.2973767), np.float32(0.29306027), np.float32(0.30188385), np.float32(0.31157628), np.float32(0.31147912), np.float32(0.3184357), np.float32(0.30979675), np.float32(0.31856093), np.float32(0.2911311), np.float32(0.29058936), np.float32(0.28893653), np.float32(0.28975257), np.float32(0.2908173), np.float32(0.29942408), np.float32(0.2948586), np.float32(0.2987898), np.float32(0.30129117), np.float32(0.3027613), np.float32(0.313624), np.float32(0.3208852), np.float32(0.31730756), np.float32(0.3185131), np.float32(0.3286866), np.float32(0.30020013), np.float32(0.29970092), np.float32(0.28940865), np.float32(0.27369097), np.float32(0.28554013), np.float32(0.26876342), np.float32(0.28350544), np.float32(0.28598413), np.float32(0.29318053), np.float32(0.3156823), np.float32(0.3321601), np.float32(0.33821043), np.float32(0.352842), np.float32(0.35053495), np.float32(0.3489109), np.float32(0.34593415), np.float32(0.32756546), np.float32(0.330038), np.float32(0.3379746), np.float32(0.33680612), np.float32(0.33381552), np.float32(0.33600727), np.float32(0.33040345), np.float32(0.3259316), np.float32(0.3187074), np.float32(0.3275472), np.float32(0.32260987), np.float32(0.33151948), np.float32(0.3253898), np.float32(0.32874584), np.float32(0.32123715), np.float32(0.3248011), np.float32(0.3207273), np.float32(0.3634612), np.float32(0.45858374), np.float32(0.47381273), np.float32(0.5461931), np.float32(0.6257442), np.float32(0.6403533), np.float32(0.64110065), np.float32(0.6557108), np.float32(0.6693696), np.float32(0.67282796), np.float32(0.6815454), np.float32(0.68867004), np.float32(0.706162), np.float32(0.7237878), np.float32(0.75138503), np.float32(0.77407163), np.float32(0.80095357), np.float32(0.8171672), np.float32(0.82276136), np.float32(0.8415369), np.float32(0.8576707), np.float32(0.87590677), np.float32(0.88813835), np.float32(0.91673446), np.float32(0.9328255), np.float32(0.93660617), np.float32(0.9447613), np.float32(0.95097697), np.float32(0.95880777), np.float32(0.9636404), np.float32(0.96850014), np.float32(0.97231436), np.float32(0.97532743), np.float32(0.97784126), np.float32(0.9796861), np.float32(0.98135847), np.float32(0.9824254), np.float32(0.9829811), np.float32(0.98352087), np.float32(0.98434055), np.float32(0.98408854), np.float32(0.98421603), np.float32(0.9841876), np.float32(0.98434305), np.float32(0.9841853), np.float32(0.9841822), np.float32(0.98394865), np.float32(0.9836204), np.float32(0.9837127), np.float32(0.9835646), np.float32(0.9834885), np.float32(0.98378074), np.float32(0.9842008), np.float32(0.9844039), np.float32(0.9848973), np.float32(0.98428863), np.float32(0.9844089), np.float32(0.9842742), np.float32(0.98503715), np.float32(0.98483604), np.float32(0.98469794), np.float32(0.9842642), np.float32(0.98319584), np.float32(0.9832261), np.float32(0.98298454), np.float32(0.9831062), np.float32(0.9822629), np.float32(0.98143804), np.float32(0.98135376), np.float32(0.98039), np.float32(0.97985786), np.float32(0.980358), np.float32(0.9795855), np.float32(0.97916085), np.float32(0.97953475), np.float32(0.97961307), np.float32(0.97887117), np.float32(0.97838384), np.float32(0.977279), np.float32(0.9772625), np.float32(0.97771287), np.float32(0.9771161), np.float32(0.97668886), np.float32(0.9766336), np.float32(0.98447454), np.float32(0.98449904), np.float32(0.9850485), np.float32(0.9845499), np.float32(0.9845814), np.float32(0.984251), np.float32(0.9849614), np.float32(0.9849027), np.float32(0.98499817), np.float32(0.9852123), np.float32(0.98516685), np.float32(0.9849141), np.float32(0.985321), np.float32(0.985069), np.float32(0.98498607), np.float32(0.9854735), np.float32(0.9853079), np.float32(0.9848236), np.float32(0.984903), np.float32(0.9849636), np.float32(0.9841691), np.float32(0.9841505), np.float32(0.98351765), np.float32(0.9832062), np.float32(0.9821875), np.float32(0.98168695), np.float32(0.9800924), np.float32(0.9799873), np.float32(0.97948474), np.float32(0.9793355), np.float32(0.9786704), np.float32(0.97666967), np.float32(0.97630924), np.float32(0.9756656), np.float32(0.9724361), np.float32(0.970585), np.float32(0.96888757), np.float32(0.9662139), np.float32(0.9618547), np.float32(0.95418483), np.float32(0.95131403), np.float32(0.9479673), np.float32(0.93501335), np.float32(0.9176323), np.float32(0.9072659), np.float32(0.89393085), np.float32(0.8830215), np.float32(0.8801443), np.float32(0.8668208), np.float32(0.8624416), np.float32(0.8477918), np.float32(0.82338727), np.float32(0.8110356), np.float32(0.8143103), np.float32(0.8129303), np.float32(0.81669825), np.float32(0.81816745), np.float32(0.79167867), np.float32(0.79423606), np.float32(0.79243827), np.float32(0.81344104), np.float32(0.8169933), np.float32(0.83322585), np.float32(0.855964), np.float32(0.86228865), np.float32(0.87495303), np.float32(0.88630724), np.float32(0.89553636), np.float32(0.8932027), np.float32(0.90240633), np.float32(0.9078739), np.float32(0.91307914), np.float32(0.92535144), np.float32(0.941427), np.float32(0.9469143), np.float32(0.95331556), np.float32(0.9617139), np.float32(0.9691495), np.float32(0.97307014), np.float32(0.9760167), np.float32(0.97800577), np.float32(0.97934383), np.float32(0.9805604), np.float32(0.981042), np.float32(0.98109794), np.float32(0.9813634), np.float32(0.9809425), np.float32(0.9820285), np.float32(0.9824347), np.float32(0.98293716), np.float32(0.983139), np.float32(0.9829761), np.float32(0.98276573), np.float32(0.98241085), np.float32(0.98204434), np.float32(0.9822494), np.float32(0.9820148), np.float32(0.9824401), np.float32(0.983536), np.float32(0.98389995), np.float32(0.9845241), np.float32(0.9845381), np.float32(0.9854752), np.float32(0.98587245), np.float32(0.98550296), np.float32(0.9854953), np.float32(0.98525155), np.float32(0.98508656), np.float32(0.98515874), np.float32(0.98508054), np.float32(0.9838278), np.float32(0.98311114), np.float32(0.9831671), np.float32(0.98263675), np.float32(0.98195225), np.float32(0.9814866), np.float32(0.9818803), np.float32(0.98183316), np.float32(0.9828872), np.float32(0.9841908), np.float32(0.9848416), np.float32(0.98475003), np.float32(0.98607486), np.float32(0.98647785), np.float32(0.98583126), np.float32(0.9860205), np.float32(0.985816), np.float32(0.985587), np.float32(0.9854211), np.float32(0.9861048), np.float32(0.9862103), np.float32(0.98678046), np.float32(0.9868797), np.float32(0.9870459), np.float32(0.98760986), np.float32(0.9879844), np.float32(0.9876479), np.float32(0.98766345), np.float32(0.98790956), np.float32(0.988103), np.float32(0.9881882), np.float32(0.98837614), np.float32(0.98842466), np.float32(0.98854625), np.float32(0.9882422), np.float32(0.9877293), np.float32(0.98758), np.float32(0.9877841), np.float32(0.98773336), np.float32(0.98720855), np.float32(0.98736703), np.float32(0.9874982), np.float32(0.9871673), np.float32(0.9870546), np.float32(0.9872799), np.float32(0.9868875), np.float32(0.986878), np.float32(0.98694927), np.float32(0.98739815), np.float32(0.9875722), np.float32(0.9871731), np.float32(0.9872541), np.float32(0.9873713), np.float32(0.98786503), np.float32(0.9877588), np.float32(0.9874533), np.float32(0.9875087), np.float32(0.9875051), np.float32(0.9872695), np.float32(0.9873275), np.float32(0.9868666), np.float32(0.9864695), np.float32(0.9868601), np.float32(0.9871597), np.float32(0.98709303), np.float32(0.9866888), np.float32(0.98662114), np.float32(0.98634166), np.float32(0.9859773), np.float32(0.98579425), np.float32(0.9861842), np.float32(0.9859536), np.float32(0.98529446), np.float32(0.984175), np.float32(0.98468274), np.float32(0.9839215), np.float32(0.98232263), np.float32(0.98135686), np.float32(0.9797254), np.float32(0.97784233), np.float32(0.97503924), np.float32(0.96975404), np.float32(0.96169305), np.float32(0.9515135), np.float32(0.9471365), np.float32(0.94049937), np.float32(0.9288949), np.float32(0.9190157), np.float32(0.90055496), np.float32(0.8952336), np.float32(0.8880693), np.float32(0.87742704), np.float32(0.85866314), np.float32(0.8353256), np.float32(0.7872801), np.float32(0.78752273), np.float32(0.7612969), np.float32(0.7268537), np.float32(0.65434307), np.float32(0.6386942), np.float32(0.6226425), np.float32(0.5945891), np.float32(0.6094688), np.float32(0.6469838), np.float32(0.66237783), np.float32(0.63595736), np.float32(0.6612805), np.float32(0.70912546), np.float32(0.6792897), np.float32(0.6942592), np.float32(0.66066974), np.float32(0.5692692), np.float32(0.58123463), np.float32(0.5236148), np.float32(0.5046084), np.float32(0.48365387), np.float32(0.44869828), np.float32(0.4711075), np.float32(0.50021815), np.float32(0.55446965), np.float32(0.592758), np.float32(0.59965116), np.float32(0.6444087), np.float32(0.67514), np.float32(0.6854636), np.float32(0.7460785), np.float32(0.7730761), np.float32(0.76293117), np.float32(0.7680229), np.float32(0.7888125), np.float32(0.79717773), np.float32(0.79723805), np.float32(0.79999703), np.float32(0.81334275), np.float32(0.83310544), np.float32(0.84384227), np.float32(0.84596777), np.float32(0.8655085), np.float32(0.857517), np.float32(0.8731484), np.float32(0.8841702), np.float32(0.8902274), np.float32(0.9101654), np.float32(0.92400324), np.float32(0.92957544), np.float32(0.9253471), np.float32(0.93223226), np.float32(0.93847114), np.float32(0.93716353), np.float32(0.93762255), np.float32(0.936884), np.float32(0.93670076), np.float32(0.93513113), np.float32(0.9332383), np.float32(0.9315557), np.float32(0.9308237), np.float32(0.9381097), np.float32(0.9418811), np.float32(0.9407914), np.float32(0.94540256), np.float32(0.9537269), np.float32(0.9524926), np.float32(0.95198864), np.float32(0.94897586), np.float32(0.95199376), np.float32(0.9576885), np.float32(0.95862895), np.float32(0.96115136), np.float32(0.96538067), np.float32(0.97075385), np.float32(0.97400767), np.float32(0.9756977), np.float32(0.9773537), np.float32(0.9794505), np.float32(0.9817068), np.float32(0.9822724), np.float32(0.983133), np.float32(0.98405933), np.float32(0.98421097), np.float32(0.9852368), np.float32(0.98451763), np.float32(0.98390996), np.float32(0.9846613), np.float32(0.9843487), np.float32(0.9845852), np.float32(0.9838165), np.float32(0.98388875), np.float32(0.9835053), np.float32(0.9832666), np.float32(0.9827496), np.float32(0.9825137), np.float32(0.9829457), np.float32(0.9826195), np.float32(0.981264), np.float32(0.9798514), np.float32(0.9782598), np.float32(0.97581726), np.float32(0.97184765), np.float32(0.9687311), np.float32(0.96444815), np.float32(0.95579004), np.float32(0.94597936), np.float32(0.9420413), np.float32(0.93556625), np.float32(0.9290039), np.float32(0.92351705), np.float32(0.90782404), np.float32(0.9023147), np.float32(0.88486695), np.float32(0.8613711), np.float32(0.8389849), np.float32(0.8269514), np.float32(0.82227343), np.float32(0.81263864), np.float32(0.80214566), np.float32(0.7896935), np.float32(0.7950436), np.float32(0.7980574), np.float32(0.8085858), np.float32(0.82007515), np.float32(0.8300196), np.float32(0.83782107), np.float32(0.84094685), np.float32(0.8431165), np.float32(0.8476337), np.float32(0.8622839), np.float32(0.8783963), np.float32(0.89113694), np.float32(0.8892562), np.float32(0.9013335), np.float32(0.9220642), np.float32(0.9315773), np.float32(0.9462621), np.float32(0.9557022), np.float32(0.963863), np.float32(0.96980405), np.float32(0.97286755), np.float32(0.9772309), np.float32(0.9789919), np.float32(0.97982454), np.float32(0.9818541), np.float32(0.9813923), np.float32(0.9815377), np.float32(0.9809856), np.float32(0.98019), np.float32(0.9800372), np.float32(0.97995144), np.float32(0.97869956), np.float32(0.97670186), np.float32(0.97458935), np.float32(0.9734861), np.float32(0.9754371), np.float32(0.9757834), np.float32(0.97457695), np.float32(0.97473496), np.float32(0.97715205), np.float32(0.9789634), np.float32(0.98009115), np.float32(0.98164797), np.float32(0.9808975), np.float32(0.9806702), np.float32(0.982163), np.float32(0.982726), np.float32(0.9843822), np.float32(0.98448217), np.float32(0.9849738), np.float32(0.9849613), np.float32(0.9859831), np.float32(0.9869552), np.float32(0.98729193), np.float32(0.98773885), np.float32(0.9878642), np.float32(0.98823464), np.float32(0.98770565), np.float32(0.9879523), np.float32(0.9877913), np.float32(0.98708737), np.float32(0.9867444), np.float32(0.98658586), np.float32(0.98615164), np.float32(0.985518), np.float32(0.98512566), np.float32(0.98437184), np.float32(0.98423463), np.float32(0.9830435), np.float32(0.9812556), np.float32(0.9783935), np.float32(0.97754455), np.float32(0.9737094), np.float32(0.9722435), np.float32(0.96649015), np.float32(0.95970964), np.float32(0.95199364), np.float32(0.94404966), np.float32(0.9408227), np.float32(0.94006354), np.float32(0.9301286), np.float32(0.9295716), np.float32(0.92817646), np.float32(0.9255292), np.float32(0.9308202), np.float32(0.9252173), np.float32(0.9263345), np.float32(0.92678344), np.float32(0.9173158), np.float32(0.9166977), np.float32(0.9147125), np.float32(0.91435844), np.float32(0.91779864), np.float32(0.92035544), np.float32(0.9229712), np.float32(0.9274624), np.float32(0.9289743), np.float32(0.9344968), np.float32(0.94282436), np.float32(0.9449461), np.float32(0.95298886), np.float32(0.9602452), np.float32(0.9668288), np.float32(0.9710017), np.float32(0.9730854), np.float32(0.97491765), np.float32(0.9772106), np.float32(0.979066), np.float32(0.9794556), np.float32(0.98045325), np.float32(0.98047435), np.float32(0.9816612), np.float32(0.98214877), np.float32(0.9822144), np.float32(0.98221993), np.float32(0.98271185), np.float32(0.9819021), np.float32(0.9821867), np.float32(0.98262995), np.float32(0.9826513), np.float32(0.9828326), np.float32(0.9835338), np.float32(0.98324835), np.float32(0.9845051), np.float32(0.9849702), np.float32(0.9848488), np.float32(0.9852276), np.float32(0.9850386), np.float32(0.9852946), np.float32(0.98489225), np.float32(0.98472774), np.float32(0.984297), np.float32(0.9843603), np.float32(0.9841309), np.float32(0.98399323), np.float32(0.9832798), np.float32(0.9828324), np.float32(0.9828452), np.float32(0.98308647), np.float32(0.98309374), np.float32(0.9832291), np.float32(0.98241305), np.float32(0.9821322), np.float32(0.98260283), np.float32(0.98271805), np.float32(0.98212975), np.float32(0.98234504), np.float32(0.982379), np.float32(0.98282444), np.float32(0.9832201), np.float32(0.9831523), np.float32(0.98334485), np.float32(0.9831714), np.float32(0.98349285), np.float32(0.98331565), np.float32(0.9826969), np.float32(0.98167163), np.float32(0.98261285), np.float32(0.98315734), np.float32(0.9829714), np.float32(0.982634), np.float32(0.98289293), np.float32(0.98311526), np.float32(0.9829798), np.float32(0.98308116), np.float32(0.9829298), np.float32(0.98293096), np.float32(0.9827124), np.float32(0.9829759), np.float32(0.98250294), np.float32(0.98278874), np.float32(0.9832455), np.float32(0.9833686), np.float32(0.98357725), np.float32(0.98407483), np.float32(0.9837932), np.float32(0.98460406), np.float32(0.9841558), np.float32(0.9847193), np.float32(0.9850744), np.float32(0.9855597), np.float32(0.9852702), np.float32(0.98529553), np.float32(0.9858414), np.float32(0.98578113), np.float32(0.9852704), np.float32(0.9851302), np.float32(0.98510563), np.float32(0.9850679), np.float32(0.98493), np.float32(0.98488426), np.float32(0.9846208), np.float32(0.9844848), np.float32(0.98438096), np.float32(0.98378754), np.float32(0.9834573), np.float32(0.98335266), np.float32(0.9832802), np.float32(0.98308575), np.float32(0.9835259), np.float32(0.9841945), np.float32(0.9837653), np.float32(0.9830634), np.float32(0.9831472), np.float32(0.9824342), np.float32(0.9826309), np.float32(0.98216474), np.float32(0.9818988), np.float32(0.9814724), np.float32(0.9818372), np.float32(0.9823531), np.float32(0.98269343), np.float32(0.982799), np.float32(0.9827157), np.float32(0.9830224), np.float32(0.9822166), np.float32(0.9814949), np.float32(0.98141485), np.float32(0.97893506), np.float32(0.9746279), np.float32(0.97619677), np.float32(0.97152305), np.float32(0.96793646), np.float32(0.96632385), np.float32(0.96294844), np.float32(0.9589021), np.float32(0.9578367), np.float32(0.9548116), np.float32(0.9501407), np.float32(0.957764), np.float32(0.9586985), np.float32(0.9584514), np.float32(0.9614681), np.float32(0.966159), np.float32(0.9660652), np.float32(0.9644225), np.float32(0.96890825), np.float32(0.9699159), np.float32(0.9634531), np.float32(0.9676558), np.float32(0.96625394), np.float32(0.96898514), np.float32(0.9706153), np.float32(0.9703563), np.float32(0.9697851), np.float32(0.97003865), np.float32(0.9687611), np.float32(0.9665777), np.float32(0.96597254), np.float32(0.95958716), np.float32(0.94958204), np.float32(0.9465989), np.float32(0.93365455), np.float32(0.9178667), np.float32(0.9003071), np.float32(0.8915979), np.float32(0.86339825), np.float32(0.8216105), np.float32(0.799832), np.float32(0.8097395), np.float32(0.82154346), np.float32(0.81159693), np.float32(0.8381005), np.float32(0.8587373), np.float32(0.85655826), np.float32(0.85679066), np.float32(0.85628057), np.float32(0.8216678), np.float32(0.7345332), np.float32(0.72278374), np.float32(0.74806035), np.float32(0.801906), np.float32(0.8004026), np.float32(0.79101723), np.float32(0.8174808), np.float32(0.79406416), np.float32(0.7996158), np.float32(0.78766197), np.float32(0.78853613), np.float32(0.7949197), np.float32(0.7997187), np.float32(0.8029939), np.float32(0.7435564), np.float32(0.6587078), np.float32(0.6334206), np.float32(0.76549983), np.float32(0.7301899), np.float32(0.74336046), np.float32(0.74227464), np.float32(0.7283462), np.float32(0.77329755), np.float32(0.8148634), np.float32(0.7693595), np.float32(0.80699724), np.float32(0.7935734), np.float32(0.71806353), np.float32(0.7762184), np.float32(0.7299325), np.float32(0.73896956), np.float32(0.66817576), np.float32(0.62401223), np.float32(0.5540504), np.float32(0.49274355), np.float32(0.43326628), np.float32(0.41360575), np.float32(0.38742843), np.float32(0.34914145), np.float32(0.3306815), np.float32(0.32996708), np.float32(0.33302918), np.float32(0.2631071), np.float32(0.26408044), np.float32(0.21355884), np.float32(0.17467897), np.float32(0.14956006), np.float32(0.13434756), np.float32(0.13226342), np.float32(0.1240627), np.float32(0.122167714), np.float32(0.122989774), np.float32(0.10304025), np.float32(0.092362754), np.float32(0.0793165), np.float32(0.08845753), np.float32(0.07572746), np.float32(0.06593884), np.float32(0.056049492), np.float32(0.06460448), np.float32(0.061385754), np.float32(0.06027399), np.float32(0.067616336), np.float32(0.077910505), np.float32(0.07469955), np.float32(0.06868655), np.float32(0.07780451), np.float32(0.091311865), np.float32(0.07849008), np.float32(0.087680414), np.float32(0.10158986), np.float32(0.1062385), np.float32(0.09872135), np.float32(0.09870311), np.float32(0.10869804), np.float32(0.104373194), np.float32(0.11385744), np.float32(0.12563905), np.float32(0.15456359), np.float32(0.15264553), np.float32(0.15864101), np.float32(0.1713126), np.float32(0.17220937), np.float32(0.16584797), np.float32(0.14744438), np.float32(0.1467868), np.float32(0.13860531), np.float32(0.13946395), np.float32(0.14882925), np.float32(0.17871164), np.float32(0.20372108), np.float32(0.2003865), np.float32(0.27311087), np.float32(0.25697064), np.float32(0.22685505), np.float32(0.21579947), np.float32(0.22043036), np.float32(0.2257168), np.float32(0.23064314), np.float32(0.305489), np.float32(0.2532512), np.float32(0.19262855), np.float32(0.16803014), np.float32(0.15637897), np.float32(0.14574853), np.float32(0.15060143), np.float32(0.14178732), np.float32(0.15360285), np.float32(0.1607786), np.float32(0.17186779), np.float32(0.18272455), np.float32(0.16431463), np.float32(0.17201735), np.float32(0.1360135), np.float32(0.12201751), np.float32(0.1122819), np.float32(0.09279189), np.float32(0.08804666), np.float32(0.09120767), np.float32(0.098750435), np.float32(0.10274366), np.float32(0.09630023), np.float32(0.11284099), np.float32(0.10615373), np.float32(0.0892451), np.float32(0.080792695), np.float32(0.08585467), np.float32(0.08071376), np.float32(0.08302182), np.float32(0.08133141), np.float32(0.08539568), np.float32(0.08517728), np.float32(0.08005557), np.float32(0.09524214), np.float32(0.10172815), np.float32(0.09691572), np.float32(0.10034696), np.float32(0.10884865), np.float32(0.10456011), np.float32(0.09472067), np.float32(0.091442995), np.float32(0.095145285), np.float32(0.08513601), np.float32(0.07917677), np.float32(0.0754322), np.float32(0.07525246), np.float32(0.065426335), np.float32(0.058894344), np.float32(0.061643362), np.float32(0.058066558), np.float32(0.051564556), np.float32(0.048512165), np.float32(0.050735496), np.float32(0.046131182), np.float32(0.0400141), np.float32(0.038292296), np.float32(0.035155058), np.float32(0.030739633), np.float32(0.028133517), np.float32(0.025749266), np.float32(0.02518078), np.float32(0.026297806), np.float32(0.027076626), np.float32(0.029616598), np.float32(0.03476154), np.float32(0.036888562), np.float32(0.043148916), np.float32(0.049735077), np.float32(0.057000745), np.float32(0.06164178), np.float32(0.06717344), np.float32(0.08098812), np.float32(0.0859021), np.float32(0.0907589), np.float32(0.09871305), np.float32(0.11880683), np.float32(0.13063188), np.float32(0.1319677), np.float32(0.12950408), np.float32(0.12146902), np.float32(0.10732824), np.float32(0.10227145), np.float32(0.09391635), np.float32(0.08094664), np.float32(0.08252689), np.float32(0.08161865), np.float32(0.085488744), np.float32(0.09047651), np.float32(0.086327955), np.float32(0.08253505), np.float32(0.07412396), np.float32(0.07372541), np.float32(0.067222774), np.float32(0.063921295), np.float32(0.057685442), np.float32(0.046276987), np.float32(0.0452919), np.float32(0.042286396), np.float32(0.03519894), np.float32(0.033636633), np.float32(0.037340827), np.float32(0.037052684), np.float32(0.037552997), np.float32(0.04764762), np.float32(0.06050693), np.float32(0.059914522), np.float32(0.06902834), np.float32(0.07863404), np.float32(0.08120763), np.float32(0.08940098), np.float32(0.090753585), np.float32(0.07973818), np.float32(0.089043505), np.float32(0.08903039), np.float32(0.07546295), np.float32(0.07087564), np.float32(0.07843869), np.float32(0.08530927), np.float32(0.09043277), np.float32(0.09598828), np.float32(0.104987845), np.float32(0.10711286), np.float32(0.11698057), np.float32(0.11671229), np.float32(0.09905958), np.float32(0.09540252), np.float32(0.092063166), np.float32(0.077274345), np.float32(0.06273475), np.float32(0.06834894), np.float32(0.064185955), np.float32(0.06889869), np.float32(0.06338082), np.float32(0.053061813), np.float32(0.052885674), np.float32(0.055358212), np.float32(0.04726047), np.float32(0.04428133), np.float32(0.04644677), np.float32(0.047007624), np.float32(0.043520033), np.float32(0.04282624), np.float32(0.04029418), np.float32(0.04023916), np.float32(0.039839424), np.float32(0.049145482), np.float32(0.056114603), np.float32(0.05680492), np.float32(0.06857598), np.float32(0.07617076), np.float32(0.083514445), np.float32(0.082814835), np.float32(0.086937055), np.float32(0.09180205), np.float32(0.089626305), np.float32(0.07699352), np.float32(0.06486129), np.float32(0.0701346), np.float32(0.058155753), np.float32(0.051697433), np.float32(0.051805552), np.float32(0.054817624), np.float32(0.053657684), np.float32(0.053828556), np.float32(0.063224435), np.float32(0.0714777), np.float32(0.0817433), np.float32(0.08684751), np.float32(0.08581312), np.float32(0.08123263), np.float32(0.07370836), np.float32(0.079515785), np.float32(0.08181083), np.float32(0.07608758), np.float32(0.07599861), np.float32(0.08550197), np.float32(0.08873653), np.float32(0.0874312), np.float32(0.09070363), np.float32(0.10472443), np.float32(0.11396389), np.float32(0.11370992), np.float32(0.11953366), np.float32(0.13066697), np.float32(0.12660258), np.float32(0.11482375), np.float32(0.117962584), np.float32(0.12043802), np.float32(0.1227257), np.float32(0.12229087), np.float32(0.13572255), np.float32(0.13400555), np.float32(0.13493603), np.float32(0.13948123), np.float32(0.147131), np.float32(0.16420956), np.float32(0.18184441), np.float32(0.17576861), np.float32(0.22280928), np.float32(0.17205253), np.float32(0.16043155), np.float32(0.1389124), np.float32(0.15728317), np.float32(0.23009393), np.float32(0.3717831), np.float32(0.34125677), np.float32(0.09566448), np.float32(0.09827794), np.float32(0.09692772), np.float32(0.10163831), np.float32(0.105321765), np.float32(0.09885233), np.float32(0.095043436), np.float32(0.09070526), np.float32(0.07978476), np.float32(0.0773502), np.float32(0.080676585), np.float32(0.076556385), np.float32(0.0750149), np.float32(0.0807205), np.float32(0.085339814), np.float32(0.08106352), np.float32(0.07301023), np.float32(0.06685835), np.float32(0.060226556), np.float32(0.05517526), np.float32(0.057278898), np.float32(0.058393028), np.float32(0.05473809), np.float32(0.0668637), np.float32(0.060771022), np.float32(0.0598098), np.float32(0.06171132), np.float32(0.0642712), np.float32(0.06326332), np.float32(0.06933678), np.float32(0.078973144), np.float32(0.077083565), np.float32(0.075897135), np.float32(0.074687004), np.float32(0.07248988), np.float32(0.07134001), np.float32(0.06932944), np.float32(0.0669698), np.float32(0.07713658), np.float32(0.08534589), np.float32(0.08524153), np.float32(0.088511586), np.float32(0.108563885), np.float32(0.118678294), np.float32(0.10960603), np.float32(0.10963163), np.float32(0.11843223), np.float32(0.122104436), np.float32(0.12088418), np.float32(0.11333956), np.float32(0.11075057), np.float32(0.10939907), np.float32(0.10512792), np.float32(0.0874414), np.float32(0.07786944), np.float32(0.08163168), np.float32(0.08069066), np.float32(0.074688345), np.float32(0.065276526), np.float32(0.069759645), np.float32(0.06809653), np.float32(0.056687746), np.float32(0.05180562), np.float32(0.056899615), np.float32(0.060506124), np.float32(0.061480228), np.float32(0.07069092), np.float32(0.08060724), np.float32(0.08041791), np.float32(0.085363194), np.float32(0.09888772), np.float32(0.09841314), np.float32(0.08912079), np.float32(0.09635896), np.float32(0.10130743), np.float32(0.0875064), np.float32(0.077583395), np.float32(0.08982129), np.float32(0.09647877), np.float32(0.08473129), np.float32(0.08417277), np.float32(0.09263999), np.float32(0.0929361), np.float32(0.08863184), np.float32(0.098397955), np.float32(0.10939355), np.float32(0.10942837), np.float32(0.10195045), np.float32(0.10086333), np.float32(0.10368604), np.float32(0.09997859), np.float32(0.093208656), np.float32(0.09440725), np.float32(0.09884246), np.float32(0.09394914), np.float32(0.083793454), np.float32(0.0939192), np.float32(0.100139625), np.float32(0.085395716), np.float32(0.08076276), np.float32(0.08557058), np.float32(0.08577499), np.float32(0.07878656), np.float32(0.07413234), np.float32(0.08534028), np.float32(0.081727214), np.float32(0.08665173), np.float32(0.09145766), np.float32(0.08743005), np.float32(0.08164865), np.float32(0.07828221), np.float32(0.08616496), np.float32(0.08996582), np.float32(0.09175849), np.float32(0.08966933), np.float32(0.08522586), np.float32(0.08729511), np.float32(0.0815573), np.float32(0.07771953), np.float32(0.07767031), np.float32(0.078473166), np.float32(0.07745), np.float32(0.07389157), np.float32(0.08586678), np.float32(0.09679911), np.float32(0.081982054), np.float32(0.0927038), np.float32(0.10096176), np.float32(0.08831962), np.float32(0.09065043), np.float32(0.09855158), np.float32(0.09080294), np.float32(0.082643785), np.float32(0.08317247), np.float32(0.08365235), np.float32(0.073705696), np.float32(0.059995834), np.float32(0.05315191), np.float32(0.048351295), np.float32(0.046167295), np.float32(0.046700977), np.float32(0.046565127), np.float32(0.051156472), np.float32(0.052064504), np.float32(0.05760476), np.float32(0.06290729), np.float32(0.070143044), np.float32(0.07290691), np.float32(0.07083316), np.float32(0.07010575), np.float32(0.07188156), np.float32(0.06556711), np.float32(0.061297033), np.float32(0.061957944), np.float32(0.06476429), np.float32(0.06870871), np.float32(0.07486571), np.float32(0.07600935), np.float32(0.077681914), np.float32(0.08020959), np.float32(0.07984743), np.float32(0.07864912), np.float32(0.07350409), np.float32(0.067431785), np.float32(0.06905877), np.float32(0.07174319), np.float32(0.06735791), np.float32(0.06913839), np.float32(0.06890561), np.float32(0.06356546), np.float32(0.057134014), np.float32(0.052325144), np.float32(0.053817302), np.float32(0.05485679), np.float32(0.047442216), np.float32(0.048714854), np.float32(0.05339674), np.float32(0.048792694), np.float32(0.045977417), np.float32(0.048337705), np.float32(0.05235769), np.float32(0.059307538), np.float32(0.058332115), np.float32(0.06257694), np.float32(0.06591486), np.float32(0.0707824), np.float32(0.081197515), np.float32(0.09075896), np.float32(0.10132803), np.float32(0.1032834), np.float32(0.11225011), np.float32(0.10921122), np.float32(0.114196576), np.float32(0.12097118), np.float32(0.13200605), np.float32(0.1538726), np.float32(0.18459347), np.float32(0.2465974), np.float32(0.28719136), np.float32(0.29455382), np.float32(0.30048192), np.float32(0.42916405), np.float32(0.4092434), np.float32(0.43233046), np.float32(0.42887706), np.float32(0.371864), np.float32(0.38262567), np.float32(0.38352495), np.float32(0.4017607), np.float32(0.39540717), np.float32(0.41482255), np.float32(0.45285314), np.float32(0.4712881), np.float32(0.46873954), np.float32(0.44492808), np.float32(0.4942722), np.float32(0.45079708), np.float32(0.382075), np.float32(0.38428962), np.float32(0.36088535), np.float32(0.32617155), np.float32(0.27658108), np.float32(0.26463825), np.float32(0.292064), np.float32(0.2018948), np.float32(0.16111945), np.float32(0.14093663), np.float32(0.13200113), np.float32(0.12968196), np.float32(0.12142151), np.float32(0.12048055), np.float32(0.11160638), np.float32(0.09074178), np.float32(0.09807959), np.float32(0.092186935), np.float32(0.08579029), np.float32(0.0746729), np.float32(0.08384823), np.float32(0.087079346), np.float32(0.09621846), np.float32(0.10768413), np.float32(0.12185373), np.float32(0.1262541), np.float32(0.114420675), np.float32(0.11303045), np.float32(0.113510184), np.float32(0.10119308), np.float32(0.084751636), np.float32(0.08128126), np.float32(0.085409164), np.float32(0.09443225), np.float32(0.07609073), np.float32(0.06759341), np.float32(0.07685919), np.float32(0.07023428), np.float32(0.06877781), np.float32(0.06902156), np.float32(0.057180863), np.float32(0.06352178), np.float32(0.06616276), np.float32(0.07063817), np.float32(0.061806895), np.float32(0.06488044), np.float32(0.06253876), np.float32(0.07072431), np.float32(0.07308897), np.float32(0.07432529), np.float32(0.07995342), np.float32(0.08851763), np.float32(0.093454465), np.float32(0.09918881), np.float32(0.11158791), np.float32(0.11455275), np.float32(0.110801324), np.float32(0.11366654), np.float32(0.12263805), np.float32(0.12970687), np.float32(0.13045181), np.float32(0.14099294), np.float32(0.14940687), np.float32(0.16502944), np.float32(0.17293894), np.float32(0.1918306), np.float32(0.2135771), np.float32(0.20910716), np.float32(0.18419324), np.float32(0.18889192), np.float32(0.1985771), np.float32(0.17564811), np.float32(0.16728209), np.float32(0.16305886), np.float32(0.15624754), np.float32(0.15739457), np.float32(0.15819333), np.float32(0.17240834), np.float32(0.17683549), np.float32(0.19728756), np.float32(0.20257163), np.float32(0.2067552), np.float32(0.20298636), np.float32(0.20678017), np.float32(0.20454891), np.float32(0.17655718), np.float32(0.14546366), np.float32(0.119175), np.float32(0.11938773), np.float32(0.12550193), np.float32(0.10175304), np.float32(0.08657721), np.float32(0.09350954), np.float32(0.11243324), np.float32(0.09571556), np.float32(0.10077195), np.float32(0.09384813), np.float32(0.10123338), np.float32(0.1077065), np.float32(0.104338005), np.float32(0.108108446), np.float32(0.12744139), np.float32(0.1348133), np.float32(0.14081353), np.float32(0.1327489), np.float32(0.1272161), np.float32(0.14019513), np.float32(0.13606629), np.float32(0.1340118), np.float32(0.14944457), np.float32(0.1583205), np.float32(0.15180807), np.float32(0.14878057), np.float32(0.15980996), np.float32(0.16270316), np.float32(0.1629393), np.float32(0.16422534), np.float32(0.1766157), np.float32(0.17451638), np.float32(0.168656), np.float32(0.18088245), np.float32(0.18595298), np.float32(0.18457788), np.float32(0.18253486), np.float32(0.20197257), np.float32(0.20468935), np.float32(0.22020404), np.float32(0.19069451), np.float32(0.19923481), np.float32(0.20213073), np.float32(0.20002869), np.float32(0.23854145), np.float32(0.26361895), np.float32(0.25188988)], 'MAQSGGRKMGQSEHCPAGHLLPTAGQPLVGPPAPGRCCCCCSLLAAPAKAAASGPHPAGAGSSPPPESGSGVLPPLIGSQDAQIRWAGRCGPGPTGSRGAPGMNPPAGQTPQPAGPRGRRTRGPPGQERDVRLSKALSYALRHGAVKMGLPMGSDGFVPLDALLQLPQFRGFSEEDVCRVVETNEKQRFALRPGAPRACACIRANQGHSLQLADLELTPLRTPQDLPPVLVHGTYRRHWPSIRQRGLSRRGRTHIHLSPGLPGEPHVLSGMRQNCEVAVFIDGPSALAEGILFFRSANGVILTPGDARGFLPPKYFKEALQLGSPRRPLFSG': [np.float32(0.9687099), np.float32(0.9693216), np.float32(0.9692415), np.float32(0.96894795), np.float32(0.9681336), np.float32(0.9634747), np.float32(0.9632655), np.float32(0.9682717), np.float32(0.9688803), np.float32(0.96854085), np.float32(0.9677674), np.float32(0.9712403), np.float32(0.97179145), np.float32(0.9685629), np.float32(0.96603507), np.float32(0.9649814), np.float32(0.96524316), np.float32(0.9674068), np.float32(0.9662828), np.float32(0.96144736), np.float32(0.9606156), np.float32(0.9624593), np.float32(0.9682745), np.float32(0.96602815), np.float32(0.967797), np.float32(0.96471393), np.float32(0.95960873), np.float32(0.95669174), np.float32(0.95395976), np.float32(0.9426541), np.float32(0.94104195), np.float32(0.92895585), np.float32(0.91367835), np.float32(0.9055791), np.float32(0.90266633), np.float32(0.8855627), np.float32(0.8503467), np.float32(0.86160654), np.float32(0.8803576), np.float32(0.9126476), np.float32(0.92838734), np.float32(0.93601924), np.float32(0.9313954), np.float32(0.9222683), np.float32(0.9162074), np.float32(0.8970691), np.float32(0.8978343), np.float32(0.90460426), np.float32(0.91307676), np.float32(0.92785406), np.float32(0.9392864), np.float32(0.94210464), np.float32(0.9531033), np.float32(0.9630862), np.float32(0.9682311), np.float32(0.9727778), np.float32(0.9743726), np.float32(0.9792794), np.float32(0.9801421), np.float32(0.98166025), np.float32(0.98213255), np.float32(0.98256576), np.float32(0.98283273), np.float32(0.98335004), np.float32(0.98420227), np.float32(0.9846532), np.float32(0.9846965), np.float32(0.9842688), np.float32(0.9845871), np.float32(0.9838113), np.float32(0.9825126), np.float32(0.98133653), np.float32(0.97981346), np.float32(0.9786007), np.float32(0.9779114), np.float32(0.9775867), np.float32(0.97695565), np.float32(0.97630274), np.float32(0.9759813), np.float32(0.9745963), np.float32(0.9745735), np.float32(0.9745524), np.float32(0.9754038), np.float32(0.97446287), np.float32(0.97208744), np.float32(0.96939677), np.float32(0.9702459), np.float32(0.9708449), np.float32(0.9708759), np.float32(0.972772), np.float32(0.97281474), np.float32(0.979652), np.float32(0.9800008), np.float32(0.98338705), np.float32(0.98494935), np.float32(0.98508865), np.float32(0.98611844), np.float32(0.9867778), np.float32(0.9866888), np.float32(0.98677397), np.float32(0.9873804), np.float32(0.9869473), np.float32(0.9873345), np.float32(0.98747694), np.float32(0.98713267), np.float32(0.9876474), np.float32(0.98807365), np.float32(0.9880679), np.float32(0.9880642), np.float32(0.9884566), np.float32(0.9883124), np.float32(0.9882216), np.float32(0.9882514), np.float32(0.98814976), np.float32(0.9872695), np.float32(0.98717517), np.float32(0.98704475), np.float32(0.98627234), np.float32(0.98499274), np.float32(0.9830577), np.float32(0.98162246), np.float32(0.9783085), np.float32(0.974423), np.float32(0.97131145), np.float32(0.96695656), np.float32(0.9561426), np.float32(0.94091225), np.float32(0.92348385), np.float32(0.91071457), np.float32(0.88691753), np.float32(0.8501584), np.float32(0.8052766), np.float32(0.76103956), np.float32(0.7226562), np.float32(0.6755323), np.float32(0.6323905), np.float32(0.6870655), np.float32(0.7258743), np.float32(0.7104673), np.float32(0.66403633), np.float32(0.661726), np.float32(0.58478004), np.float32(0.62095463), np.float32(0.6403979), np.float32(0.6028178), np.float32(0.6407967), np.float32(0.541477), np.float32(0.5171335), np.float32(0.4353137), np.float32(0.53187263), np.float32(0.45401666), np.float32(0.351623), np.float32(0.35548413), np.float32(0.34355536), np.float32(0.2513591), np.float32(0.21428603), np.float32(0.23058078), np.float32(0.2101813), np.float32(0.21439572), np.float32(0.20495752), np.float32(0.20640723), np.float32(0.175622), np.float32(0.19814385), np.float32(0.20253368), np.float32(0.17653327), np.float32(0.15726478), np.float32(0.12884839), np.float32(0.11385915), np.float32(0.10960943), np.float32(0.11024204), np.float32(0.11184448), np.float32(0.11636906), np.float32(0.12602851), np.float32(0.13237101), np.float32(0.15408006), np.float32(0.16493413), np.float32(0.1759221), np.float32(0.17805897), np.float32(0.19578014), np.float32(0.19701171), np.float32(0.1987918), np.float32(0.19872224), np.float32(0.22229816), np.float32(0.20692058), np.float32(0.22423913), np.float32(0.2502777), np.float32(0.22666553), np.float32(0.19069946), np.float32(0.2154651), np.float32(0.22843827), np.float32(0.21531586), np.float32(0.25786042), np.float32(0.2733831), np.float32(0.3112545), np.float32(0.36358476), np.float32(0.39371005), np.float32(0.39905772), np.float32(0.39499983), np.float32(0.32596555), np.float32(0.44427958), np.float32(0.50057244), np.float32(0.44514203), np.float32(0.35228068), np.float32(0.38500404), np.float32(0.34315887), np.float32(0.3358844), np.float32(0.29927045), np.float32(0.2676985), np.float32(0.24277785), np.float32(0.28123912), np.float32(0.29016697), np.float32(0.29030782), np.float32(0.3244515), np.float32(0.3969099), np.float32(0.42975852), np.float32(0.3431665), np.float32(0.25220406), np.float32(0.21127027), np.float32(0.19449201), np.float32(0.21110375), np.float32(0.20795774), np.float32(0.19768228), np.float32(0.20196527), np.float32(0.20157628), np.float32(0.20288955), np.float32(0.22382292), np.float32(0.20731351), np.float32(0.21591498), np.float32(0.2136813), np.float32(0.21405433), np.float32(0.20000458), np.float32(0.21584749), np.float32(0.25616017), np.float32(0.30756482), np.float32(0.36043265), np.float32(0.3270843), np.float32(0.40473214), np.float32(0.43941784), np.float32(0.4876901), np.float32(0.5300886), np.float32(0.60734403), np.float32(0.8388849), np.float32(0.83537793), np.float32(0.8553834), np.float32(0.89629686), np.float32(0.8908144), np.float32(0.86465245), np.float32(0.84360605), np.float32(0.8217375), np.float32(0.76203996), np.float32(0.7739232), np.float32(0.70091736), np.float32(0.63994217), np.float32(0.58395946), np.float32(0.5308162), np.float32(0.4784849), np.float32(0.43920845), np.float32(0.4250268), np.float32(0.3753095), np.float32(0.26601908), np.float32(0.23955803), np.float32(0.19801147), np.float32(0.1681986), np.float32(0.15754583), np.float32(0.1442602), np.float32(0.14291215), np.float32(0.10751905), np.float32(0.10292647), np.float32(0.09390908), np.float32(0.09956084), np.float32(0.09297045), np.float32(0.079295695), np.float32(0.083042316), np.float32(0.08023637), np.float32(0.064015314), np.float32(0.054853942), np.float32(0.051776316), np.float32(0.05079061), np.float32(0.0488836), np.float32(0.041354604), np.float32(0.042528328), np.float32(0.044408347), np.float32(0.03971032), np.float32(0.03761895), np.float32(0.03384465), np.float32(0.031767648), np.float32(0.030875545), np.float32(0.032963708), np.float32(0.031199373), np.float32(0.031159252), np.float32(0.034565803), np.float32(0.033962436), np.float32(0.03507385), np.float32(0.038152296), np.float32(0.041047048), np.float32(0.04362906), np.float32(0.048555657), np.float32(0.045797784), np.float32(0.04799611), np.float32(0.051642567), np.float32(0.05014231), np.float32(0.049813483), np.float32(0.05882922), np.float32(0.059959374), np.float32(0.05975004), np.float32(0.067701265), np.float32(0.075750045), np.float32(0.07164408), np.float32(0.06999127), np.float32(0.07711843), np.float32(0.08403689), np.float32(0.09247514), np.float32(0.10202189), np.float32(0.1225265), np.float32(0.15345964), np.float32(0.16723865), np.float32(0.17533913), np.float32(0.1825708), np.float32(0.19238654), np.float32(0.17361292), np.float32(0.1957305), np.float32(0.22479811), np.float32(0.20867363), np.float32(0.23429395), np.float32(0.26661277), np.float32(0.2472919), np.float32(0.22077231), np.float32(0.25904435), np.float32(0.23525722), np.float32(0.27444613), np.float32(0.28223896), np.float32(0.35836905)], 'MAQVVAAAGTAAAVAAVGRPLVGGGSGADALRPAVRLSFAPRWCGGSAGAARARRESAVTSVISRAPRLDAEVLPVSADDDADVKEEENFQHLKAIQQLATSANGVWSKPNVRRKTKIVCTIGPSTNTKEMIWKLAEAGMNVARLNMSHGDHASHQKVIDLVKEYNAQTKDNVIAIMLDTKSYTEYDVLMLECFFAVYASSGGIGPEVRSGDLPQPIMLETGQEFTFTIKRGVGTETCVSVNYDDFVNDVEVGDMLLVDGGMMSLLVKSKTEDSVKCEVIDGGELKSRRHLNVRGKSATLPSITDKDWDDIKFGVENQVDYYAVSFVKDAQVVHELKDYLRSSNADIHVIVKIESADSIPNLHSIITASDGAMVARGDLGAELPIEEVPLLQEEIIRMCRSMGKAVIVATNMLESMIVHPTPTRAEVSDIAIAVREGSDGIMLSGETAHGKFPLKAVKVMHTVALRTEATMSGGETPANLGQVFKNHMSEMFAYHSTMMSNTLGTSIVVFTRTGFMAILLSHYRPSGTIFAFTDQERVRQRLALYQGVCPVQMEFSDDAEKTFGDALSYLLKHGMVKEGEEVALVQSGRQPIWRSQSTHNIQVRKV': [np.float32(0.9737031), np.float32(0.9737511), np.float32(0.97700864), np.float32(0.97767156), np.float32(0.9792052), np.float32(0.9776315), np.float32(0.974924), np.float32(0.96965563), np.float32(0.9691574), np.float32(0.9708462), np.float32(0.97064555), np.float32(0.9706635), np.float32(0.97615075), np.float32(0.98225147), np.float32(0.9810534), np.float32(0.9816714), np.float32(0.98394865), np.float32(0.98219955), np.float32(0.9815103), np.float32(0.9813721), np.float32(0.983631), np.float32(0.98496), np.float32(0.98298234), np.float32(0.9817702), np.float32(0.98383856), np.float32(0.9832851), np.float32(0.9802059), np.float32(0.9803992), np.float32(0.9782366), np.float32(0.97869474), np.float32(0.9798869), np.float32(0.982788), np.float32(0.9824483), np.float32(0.9825299), np.float32(0.97901034), np.float32(0.981928), np.float32(0.98177665), np.float32(0.97920644), np.float32(0.975182), np.float32(0.97737473), np.float32(0.97751856), np.float32(0.9783214), np.float32(0.9738374), np.float32(0.97426546), np.float32(0.9722086), np.float32(0.97547185), np.float32(0.97814196), np.float32(0.97776604), np.float32(0.9763046), np.float32(0.9766921), np.float32(0.97895974), np.float32(0.9721309), np.float32(0.96138346), np.float32(0.96599823), np.float32(0.95984054), np.float32(0.9559734), np.float32(0.9478049), np.float32(0.944046), np.float32(0.93403524), np.float32(0.93174165), np.float32(0.9271341), np.float32(0.92167497), np.float32(0.90906864), np.float32(0.88654834), np.float32(0.9180502), np.float32(0.9106912), np.float32(0.9075034), np.float32(0.8933281), np.float32(0.8874565), np.float32(0.893523), np.float32(0.902106), np.float32(0.8896272), np.float32(0.8748404), np.float32(0.8881603), np.float32(0.8635107), np.float32(0.8234378), np.float32(0.7992386), np.float32(0.7529232), np.float32(0.7209337), np.float32(0.6691965), np.float32(0.58904845), np.float32(0.5603619), np.float32(0.5277067), np.float32(0.4832702), np.float32(0.41525492), np.float32(0.41094962), np.float32(0.38960764), np.float32(0.35650834), np.float32(0.30782172), np.float32(0.2702067), np.float32(0.23020767), np.float32(0.19561043), np.float32(0.19625725), np.float32(0.1820986), np.float32(0.16512151), np.float32(0.14722848), np.float32(0.14831702), np.float32(0.15303808), np.float32(0.1569471), np.float32(0.16977623), np.float32(0.16511284), np.float32(0.1812359), np.float32(0.19785619), np.float32(0.19347998), np.float32(0.18255614), np.float32(0.20448413), np.float32(0.1976145), np.float32(0.20105661), np.float32(0.20644999), np.float32(0.20058581), np.float32(0.17371927), np.float32(0.15596141), np.float32(0.17023619), np.float32(0.15072456), np.float32(0.16492829), np.float32(0.1478257), np.float32(0.122782394), np.float32(0.11042166), np.float32(0.10406104), np.float32(0.10685782), np.float32(0.086343184), np.float32(0.07241252), np.float32(0.06864009), np.float32(0.051370274), np.float32(0.049825706), np.float32(0.055408504), np.float32(0.058245085), np.float32(0.057122223), np.float32(0.05542399), np.float32(0.05495107), np.float32(0.05349575), np.float32(0.05520866), np.float32(0.06002059), np.float32(0.05588523), np.float32(0.06338037), np.float32(0.061320852), np.float32(0.061754823), np.float32(0.060626496), np.float32(0.060279556), np.float32(0.060917664), np.float32(0.06686281), np.float32(0.06682232), np.float32(0.063010715), np.float32(0.07298266), np.float32(0.0857525), np.float32(0.08955776), np.float32(0.07210641), np.float32(0.07965603), np.float32(0.09072013), np.float32(0.073696725), np.float32(0.06703447), np.float32(0.07556219), np.float32(0.09102849), np.float32(0.07672514), np.float32(0.08654128), np.float32(0.10041834), np.float32(0.10961546), np.float32(0.11268509), np.float32(0.11896757), np.float32(0.119217046), np.float32(0.111804515), np.float32(0.09584383), np.float32(0.08226735), np.float32(0.06932452), np.float32(0.057292648), np.float32(0.04912079), np.float32(0.048445642), np.float32(0.050483033), np.float32(0.04637593), np.float32(0.04842863), np.float32(0.054497), np.float32(0.054489274), np.float32(0.05176418), np.float32(0.059169535), np.float32(0.063361034), np.float32(0.05516267), np.float32(0.053832978), np.float32(0.057109658), np.float32(0.05360471), np.float32(0.04722895), np.float32(0.04346106), np.float32(0.03809984), np.float32(0.03104548), np.float32(0.02665678), np.float32(0.025166275), np.float32(0.025644522), np.float32(0.024747368), np.float32(0.025847236), np.float32(0.028883148), np.float32(0.0321833), np.float32(0.036981724), np.float32(0.03636769), np.float32(0.035178624), np.float32(0.030015342), np.float32(0.032384817), np.float32(0.03736627), np.float32(0.035055734), np.float32(0.032340206), np.float32(0.04114894), np.float32(0.04847613), np.float32(0.061854906), np.float32(0.068640545), np.float32(0.08059033), np.float32(0.08762851), np.float32(0.08952786), np.float32(0.101357825), np.float32(0.10498845), np.float32(0.099871), np.float32(0.10057688), np.float32(0.10903199), np.float32(0.12659483), np.float32(0.13115393), np.float32(0.14923945), np.float32(0.12723918), np.float32(0.12637445), np.float32(0.11363438), np.float32(0.11411229), np.float32(0.10672075), np.float32(0.101516746), np.float32(0.09471789), np.float32(0.09815192), np.float32(0.09479607), np.float32(0.09263227), np.float32(0.0909119), np.float32(0.09503136), np.float32(0.09686874), np.float32(0.09806439), np.float32(0.09137126), np.float32(0.083302215), np.float32(0.08428717), np.float32(0.08802207), np.float32(0.09071582), np.float32(0.08861002), np.float32(0.08752572), np.float32(0.08426536), np.float32(0.076563105), np.float32(0.07897745), np.float32(0.08387484), np.float32(0.0862521), np.float32(0.100335665), np.float32(0.10017177), np.float32(0.10793058), np.float32(0.10219086), np.float32(0.09111745), np.float32(0.08376633), np.float32(0.07391574), np.float32(0.06954813), np.float32(0.06243046), np.float32(0.05354889), np.float32(0.0571146), np.float32(0.05502971), np.float32(0.054491743), np.float32(0.048474155), np.float32(0.04914772), np.float32(0.047407944), np.float32(0.04391193), np.float32(0.03981785), np.float32(0.03495185), np.float32(0.03760924), np.float32(0.040000714), np.float32(0.041030094), np.float32(0.04247444), np.float32(0.049912374), np.float32(0.045320716), np.float32(0.048558947), np.float32(0.045701765), np.float32(0.048234537), np.float32(0.048518572), np.float32(0.0529039), np.float32(0.061693788), np.float32(0.07240204), np.float32(0.080524355), np.float32(0.0858231), np.float32(0.08553354), np.float32(0.09526649), np.float32(0.10359451), np.float32(0.110473454), np.float32(0.123392746), np.float32(0.12969401), np.float32(0.14019853), np.float32(0.14031595), np.float32(0.13832566), np.float32(0.14165142), np.float32(0.14006741), np.float32(0.14216176), np.float32(0.13796192), np.float32(0.14240447), np.float32(0.1588931), np.float32(0.15225688), np.float32(0.16220577), np.float32(0.16391155), np.float32(0.18912648), np.float32(0.20605168), np.float32(0.19442202), np.float32(0.18268874), np.float32(0.17733622), np.float32(0.16610938), np.float32(0.18270719), np.float32(0.16727579), np.float32(0.1625856), np.float32(0.16017711), np.float32(0.15080148), np.float32(0.15544614), np.float32(0.15402345), np.float32(0.1597683), np.float32(0.16477466), np.float32(0.16114412), np.float32(0.15898123), np.float32(0.15214415), np.float32(0.14609148), np.float32(0.13816717), np.float32(0.118128195), np.float32(0.114695966), np.float32(0.104117215), np.float32(0.09201267), np.float32(0.0866162), np.float32(0.08630204), np.float32(0.080337755), np.float32(0.07228186), np.float32(0.0709119), np.float32(0.065389596), np.float32(0.056034315), np.float32(0.054684304), np.float32(0.057774145), np.float32(0.048726786), np.float32(0.049595587), np.float32(0.054953128), np.float32(0.052703984), np.float32(0.044815682), np.float32(0.047782846), np.float32(0.049592182), np.float32(0.05479242), np.float32(0.062441196), np.float32(0.065987945), np.float32(0.07186105), np.float32(0.07103856), np.float32(0.07754178), np.float32(0.07480243), np.float32(0.07142075), np.float32(0.06755543), np.float32(0.065394506), np.float32(0.06236229), np.float32(0.061751768), np.float32(0.05820321), np.float32(0.06390506), np.float32(0.07412119), np.float32(0.07163379), np.float32(0.06745821), np.float32(0.077307925), np.float32(0.0772317), np.float32(0.06788725), np.float32(0.07089682), np.float32(0.07641892), np.float32(0.06656806), np.float32(0.05581364), np.float32(0.054356974), np.float32(0.045626167), np.float32(0.043459978), np.float32(0.045739017), np.float32(0.051755507), np.float32(0.04896535), np.float32(0.04920509), np.float32(0.052539617), np.float32(0.05782831), np.float32(0.06256992), np.float32(0.06847482), np.float32(0.07388015), np.float32(0.07429159), np.float32(0.079206936), np.float32(0.06769279), np.float32(0.06723192), np.float32(0.063817464), np.float32(0.061578605), np.float32(0.055435047), np.float32(0.07171774), np.float32(0.07886879), np.float32(0.07892736), np.float32(0.1023383), np.float32(0.12195918), np.float32(0.11563785), np.float32(0.11247581), np.float32(0.12896207), np.float32(0.12585618), np.float32(0.10602792), np.float32(0.095551774), np.float32(0.10498894), np.float32(0.09196692), np.float32(0.078747444), np.float32(0.07952051), np.float32(0.08291574), np.float32(0.074821174), np.float32(0.07401846), np.float32(0.073592514), np.float32(0.06381945), np.float32(0.05338429), np.float32(0.053282768), np.float32(0.04869201), np.float32(0.041661993), np.float32(0.03391795), np.float32(0.030037483), np.float32(0.031799108), np.float32(0.026161948), np.float32(0.025723092), np.float32(0.024736432), np.float32(0.02277699), np.float32(0.018280257), np.float32(0.017988184), np.float32(0.020110874), np.float32(0.021890877), np.float32(0.020047497), np.float32(0.023780288), np.float32(0.027964994), np.float32(0.030831417), np.float32(0.030795509), np.float32(0.031197276), np.float32(0.028191486), np.float32(0.028398052), np.float32(0.03099086), np.float32(0.029897332), np.float32(0.027570685), np.float32(0.029234007), np.float32(0.03008402), np.float32(0.02794346), np.float32(0.02961209), np.float32(0.037664603), np.float32(0.042762708), np.float32(0.041564748), np.float32(0.04854884), np.float32(0.050812002), np.float32(0.050796103), np.float32(0.04741098), np.float32(0.046760697), np.float32(0.044165153), np.float32(0.0402667), np.float32(0.03895542), np.float32(0.03773159), np.float32(0.03457622), np.float32(0.033405088), np.float32(0.031462524), np.float32(0.03752923), np.float32(0.036151454), np.float32(0.035311446), np.float32(0.041111723), np.float32(0.04944697), np.float32(0.04787871), np.float32(0.051101223), np.float32(0.060868107), np.float32(0.050841026), np.float32(0.04923662), np.float32(0.04734519), np.float32(0.046655502), np.float32(0.043390602), np.float32(0.04662606), np.float32(0.047516637), np.float32(0.052758016), np.float32(0.05359952), np.float32(0.059465077), np.float32(0.0631311), np.float32(0.0687593), np.float32(0.06497563), np.float32(0.07340746), np.float32(0.078710124), np.float32(0.08450633), np.float32(0.08789742), np.float32(0.097134925), np.float32(0.09607002), np.float32(0.11413615), np.float32(0.11258767), np.float32(0.11573771), np.float32(0.13412899), np.float32(0.13883542), np.float32(0.14035068), np.float32(0.13546087), np.float32(0.16604644), np.float32(0.19569066), np.float32(0.18965171), np.float32(0.18212765), np.float32(0.20347226), np.float32(0.22896682), np.float32(0.20333767), np.float32(0.18966645), np.float32(0.1725446), np.float32(0.16272147), np.float32(0.13360608), np.float32(0.10713312), np.float32(0.088069856), np.float32(0.075395495), np.float32(0.06320766), np.float32(0.06467826), np.float32(0.06540744), np.float32(0.06539535), np.float32(0.059347346), np.float32(0.06025471), np.float32(0.06212999), np.float32(0.05510911), np.float32(0.055191506), np.float32(0.054236434), np.float32(0.04712537), np.float32(0.03842927), np.float32(0.03646454), np.float32(0.036260657), np.float32(0.038298108), np.float32(0.03508748), np.float32(0.034549), np.float32(0.03454583), np.float32(0.03173733), np.float32(0.028987212), np.float32(0.025687236), np.float32(0.02197245), np.float32(0.020292163), np.float32(0.019623004), np.float32(0.019529317), np.float32(0.019707002), np.float32(0.019100357), np.float32(0.018990763), np.float32(0.019510731), np.float32(0.019383822), np.float32(0.018416947), np.float32(0.018890593), np.float32(0.020963775), np.float32(0.021512156), np.float32(0.023051076), np.float32(0.02690992), np.float32(0.032689366), np.float32(0.03877243), np.float32(0.040684365), np.float32(0.03837645), np.float32(0.042412758), np.float32(0.04639954), np.float32(0.050301947), np.float32(0.054018304), np.float32(0.059910085), np.float32(0.06460819), np.float32(0.06710018), np.float32(0.07283723), np.float32(0.07533469), np.float32(0.06889105), np.float32(0.063941486), np.float32(0.06529483), np.float32(0.060603622), np.float32(0.06107208), np.float32(0.06370788), np.float32(0.073984884), np.float32(0.07360027), np.float32(0.079762585), np.float32(0.08781151), np.float32(0.093581975), np.float32(0.09047021), np.float32(0.088450074), np.float32(0.096247844), np.float32(0.10220408), np.float32(0.1025993), np.float32(0.09554199), np.float32(0.0979554), np.float32(0.09416627), np.float32(0.08678364), np.float32(0.08564408), np.float32(0.088065274), np.float32(0.07550567), np.float32(0.06545502), np.float32(0.06749284), np.float32(0.076012105), np.float32(0.075546086), np.float32(0.0776145), np.float32(0.07844598), np.float32(0.08708197), np.float32(0.09060522), np.float32(0.096637964), np.float32(0.102745816), np.float32(0.09880374), np.float32(0.08802158), np.float32(0.08558308), np.float32(0.07956634), np.float32(0.06830834), np.float32(0.07261728), np.float32(0.080820784), np.float32(0.08557982), np.float32(0.09179796), np.float32(0.10177728), np.float32(0.115250394), np.float32(0.121458836), np.float32(0.12481015), np.float32(0.14776397), np.float32(0.1547775), np.float32(0.1480359), np.float32(0.14793211), np.float32(0.15945597), np.float32(0.17803502), np.float32(0.18407454), np.float32(0.1768139), np.float32(0.17609437), np.float32(0.17003043), np.float32(0.1651271), np.float32(0.16488586), np.float32(0.16129094), np.float32(0.1642273), np.float32(0.17290708), np.float32(0.1710522), np.float32(0.1751651), np.float32(0.20952173), np.float32(0.20778076), np.float32(0.2667778), np.float32(0.2887468), np.float32(0.3522563), np.float32(0.4096226), np.float32(0.516101)], 'MNEASSSSSVEPTFEGFVESTRDALLLFQGVINQTLPTVPRRPHERERESLIRSGAVFVYEENSSAIKRWTDGIAWSPSRIIGNFLIYRELKKPFAPGEKKRATKVAKRGQASQQQRYSRATSDGDGSSPGSHHSSHCGSLSPQPHSSPEEGEMRVPDLGPELERMLVGSLVDSYGFKPDGLIKKTISVQFGAGTYHMVSYYRLSDFVDSHLKRPVQDHRCSHLTIHQDLVNKQSFRQIVDSRGVELSQPSETRYPNSPSLPGTHPSQAVSPACSDYGYQPGGYNPIEQRYDNSGYAGAQDIPYAYPPNGPREGGGFGGFGGRVTQRHQGFGNQTPVGYNVSPMGANVGTYFPHAPSTHPSPIHAIPTDYASATIGDSNLSRTAAHYGHNAINGPGMRRTAPAHYSPAEVGNLPRTLSDHYSHTATAGGSLPRTPAANFSTSITDGGSLPRAFQPRGSQGLDDPQYSPSNSPWGDSGPNSEYYHHQHPQPPHGPFDPDQSNGGGYGH': [np.float32(0.9276773), np.float32(0.91485256), np.float32(0.9125145), np.float32(0.8824089), np.float32(0.88237715), np.float32(0.83762616), np.float32(0.75215334), np.float32(0.74142164), np.float32(0.75686044), np.float32(0.7023607), np.float32(0.6950618), np.float32(0.6349349), np.float32(0.5569789), np.float32(0.41019478), np.float32(0.35761848), np.float32(0.35105065), np.float32(0.30866563), np.float32(0.25108886), np.float32(0.21220085), np.float32(0.20136532), np.float32(0.18538068), np.float32(0.17059596), np.float32(0.16439767), np.float32(0.18158521), np.float32(0.17887932), np.float32(0.19320892), np.float32(0.20894727), np.float32(0.1964425), np.float32(0.2013394), np.float32(0.21140784), np.float32(0.21702306), np.float32(0.21863988), np.float32(0.2293683), np.float32(0.25974494), np.float32(0.2667129), np.float32(0.26973465), np.float32(0.2905877), np.float32(0.30390862), np.float32(0.2955758), np.float32(0.28360495), np.float32(0.28242198), np.float32(0.28124982), np.float32(0.2796109), np.float32(0.28341287), np.float32(0.3003371), np.float32(0.26960975), np.float32(0.2361355), np.float32(0.20105647), np.float32(0.19281135), np.float32(0.17982082), np.float32(0.17723086), np.float32(0.203857), np.float32(0.21508312), np.float32(0.21388537), np.float32(0.21568692), np.float32(0.23353492), np.float32(0.22519265), np.float32(0.22089761), np.float32(0.21833366), np.float32(0.22621432), np.float32(0.22303446), np.float32(0.2561933), np.float32(0.23253234), np.float32(0.25179067), np.float32(0.26079226), np.float32(0.26328972), np.float32(0.2702552), np.float32(0.24737766), np.float32(0.23220547), np.float32(0.21472937), np.float32(0.22430924), np.float32(0.2147407), np.float32(0.21298145), np.float32(0.19326466), np.float32(0.18982773), np.float32(0.1596595), np.float32(0.13244425), np.float32(0.14523157), np.float32(0.1629789), np.float32(0.16863938), np.float32(0.15960519), np.float32(0.1549324), np.float32(0.16256692), np.float32(0.16696794), np.float32(0.16619064), np.float32(0.19771941), np.float32(0.22195056), np.float32(0.23724814), np.float32(0.29903162), np.float32(0.35017407), np.float32(0.3733753), np.float32(0.38311374), np.float32(0.392719), np.float32(0.44128937), np.float32(0.5299485), np.float32(0.6241502), np.float32(0.72812206), np.float32(0.7883131), np.float32(0.82674927), np.float32(0.87311137), np.float32(0.8942052), np.float32(0.8895106), np.float32(0.8989796), np.float32(0.9109981), np.float32(0.91551894), np.float32(0.92164576), np.float32(0.93080086), np.float32(0.93674755), np.float32(0.9517705), np.float32(0.95312333), np.float32(0.95482963), np.float32(0.95605934), np.float32(0.95537543), np.float32(0.9559114), np.float32(0.9593988), np.float32(0.9641453), np.float32(0.9660177), np.float32(0.9675084), np.float32(0.97211534), np.float32(0.9753137), np.float32(0.9786991), np.float32(0.97811127), np.float32(0.98054504), np.float32(0.9811359), np.float32(0.98159087), np.float32(0.9832839), np.float32(0.98343635), np.float32(0.98401815), np.float32(0.98428047), np.float32(0.9845808), np.float32(0.9841219), np.float32(0.98475397), np.float32(0.98442173), np.float32(0.98406225), np.float32(0.9843275), np.float32(0.9840862), np.float32(0.9835833), np.float32(0.9838599), np.float32(0.9838664), np.float32(0.98395616), np.float32(0.98312855), np.float32(0.98256046), np.float32(0.98094463), np.float32(0.9795673), np.float32(0.97520316), np.float32(0.9675002), np.float32(0.9598087), np.float32(0.9447041), np.float32(0.9346143), np.float32(0.9275023), np.float32(0.9074656), np.float32(0.8801488), np.float32(0.8682429), np.float32(0.83974385), np.float32(0.8053538), np.float32(0.75224274), np.float32(0.7165827), np.float32(0.67701113), np.float32(0.58656424), np.float32(0.5018244), np.float32(0.4390702), np.float32(0.39942366), np.float32(0.3405156), np.float32(0.26418462), np.float32(0.24488111), np.float32(0.18844762), np.float32(0.19618678), np.float32(0.19383122), np.float32(0.2080994), np.float32(0.19317532), np.float32(0.16510785), np.float32(0.15597737), np.float32(0.17057551), np.float32(0.17751618), np.float32(0.14901668), np.float32(0.15566537), np.float32(0.13563034), np.float32(0.1234492), np.float32(0.13433386), np.float32(0.14003582), np.float32(0.15023568), np.float32(0.16666012), np.float32(0.14884757), np.float32(0.14331217), np.float32(0.1444209), np.float32(0.11893809), np.float32(0.1019565), np.float32(0.093216956), np.float32(0.087673336), np.float32(0.08992892), np.float32(0.082225084), np.float32(0.07683165), np.float32(0.06935716), np.float32(0.06721277), np.float32(0.07579828), np.float32(0.0795173), np.float32(0.07880231), np.float32(0.07693719), np.float32(0.08173818), np.float32(0.0941046), np.float32(0.08983091), np.float32(0.09830568), np.float32(0.10179703), np.float32(0.11087183), np.float32(0.13425204), np.float32(0.14895295), np.float32(0.16318417), np.float32(0.18098639), np.float32(0.19547474), np.float32(0.24914019), np.float32(0.25261697), np.float32(0.30109507), np.float32(0.35318708), np.float32(0.31638414), np.float32(0.3412642), np.float32(0.47219774), np.float32(0.5123702), np.float32(0.39471793), np.float32(0.41459408), np.float32(0.360711), np.float32(0.3424007), np.float32(0.32937095), np.float32(0.25014353), np.float32(0.21686736), np.float32(0.20987692), np.float32(0.21426468), np.float32(0.27947682), np.float32(0.2814147), np.float32(0.22476155), np.float32(0.21947642), np.float32(0.25522554), np.float32(0.29321235), np.float32(0.25274664), np.float32(0.24487121), np.float32(0.31014177), np.float32(0.33470452), np.float32(0.34855074), np.float32(0.35710356), np.float32(0.39713794), np.float32(0.42161193), np.float32(0.45299116), np.float32(0.50845206), np.float32(0.5518902), np.float32(0.55796987), np.float32(0.58853906), np.float32(0.5995769), np.float32(0.66626555), np.float32(0.6981218), np.float32(0.7723012), np.float32(0.7981186), np.float32(0.86184746), np.float32(0.90536284), np.float32(0.9392394), np.float32(0.9518844), np.float32(0.9601319), np.float32(0.9670856), np.float32(0.9687008), np.float32(0.9716799), np.float32(0.9729086), np.float32(0.9726688), np.float32(0.97354114), np.float32(0.973932), np.float32(0.9750931), np.float32(0.97566015), np.float32(0.9751917), np.float32(0.9762214), np.float32(0.9771557), np.float32(0.97845113), np.float32(0.97910714), np.float32(0.9793698), np.float32(0.9793011), np.float32(0.98064274), np.float32(0.98091), np.float32(0.98084867), np.float32(0.98111033), np.float32(0.98166317), np.float32(0.98136514), np.float32(0.98134214), np.float32(0.9803065), np.float32(0.9796648), np.float32(0.9807192), np.float32(0.98057014), np.float32(0.97994965), np.float32(0.98027945), np.float32(0.97946244), np.float32(0.9800489), np.float32(0.9802316), np.float32(0.98068845), np.float32(0.9806521), np.float32(0.9802383), np.float32(0.9804048), np.float32(0.9795441), np.float32(0.98013675), np.float32(0.9807359), np.float32(0.9812837), np.float32(0.9804379), np.float32(0.9800173), np.float32(0.981487), np.float32(0.98172414), np.float32(0.98160756), np.float32(0.98279977), np.float32(0.98323935), np.float32(0.98336893), np.float32(0.98380566), np.float32(0.9837481), np.float32(0.9850389), np.float32(0.9852651), np.float32(0.9851016), np.float32(0.98604494), np.float32(0.98532456), np.float32(0.98563737), np.float32(0.98523337), np.float32(0.98551995), np.float32(0.98542607), np.float32(0.9855472), np.float32(0.9857153), np.float32(0.9859752), np.float32(0.98614305), np.float32(0.98570675), np.float32(0.98643804), np.float32(0.98613757), np.float32(0.98631895), np.float32(0.9866642), np.float32(0.9863246), np.float32(0.98601377), np.float32(0.9863273), np.float32(0.98596835), np.float32(0.98580813), np.float32(0.98616034), np.float32(0.98477167), np.float32(0.98455817), np.float32(0.9846772), np.float32(0.98472506), np.float32(0.9851858), np.float32(0.98522514), np.float32(0.98480576), np.float32(0.98525596), np.float32(0.9844966), np.float32(0.98476636), np.float32(0.98469454), np.float32(0.9852298), np.float32(0.98459667), np.float32(0.98490924), np.float32(0.98341167), np.float32(0.9837564), np.float32(0.9842637), np.float32(0.9844608), np.float32(0.9845915), np.float32(0.984254), np.float32(0.9828788), np.float32(0.9831383), np.float32(0.98271495), np.float32(0.9818079), np.float32(0.9821701), np.float32(0.98355204), np.float32(0.982454), np.float32(0.9814342), np.float32(0.98190385), np.float32(0.98196167), np.float32(0.98149186), np.float32(0.98093206), np.float32(0.9799675), np.float32(0.97828066), np.float32(0.97770464), np.float32(0.97642547), np.float32(0.9773431), np.float32(0.97782034), np.float32(0.9787734), np.float32(0.9794165), np.float32(0.9792123), np.float32(0.9811492), np.float32(0.9808264), np.float32(0.9812185), np.float32(0.98088753), np.float32(0.98175186), np.float32(0.9820555), np.float32(0.98172486), np.float32(0.982078), np.float32(0.9819843), np.float32(0.98219275), np.float32(0.98255837), np.float32(0.9822703), np.float32(0.9817799), np.float32(0.9813395), np.float32(0.9809951), np.float32(0.981602), np.float32(0.9820504), np.float32(0.9817971), np.float32(0.9821686), np.float32(0.982556), np.float32(0.98253846), np.float32(0.9824064), np.float32(0.98293316), np.float32(0.98355454), np.float32(0.9832646), np.float32(0.9831223), np.float32(0.9826334), np.float32(0.9823798), np.float32(0.9829699), np.float32(0.9822689), np.float32(0.9824044), np.float32(0.9822751), np.float32(0.9827542), np.float32(0.98227894), np.float32(0.98110914), np.float32(0.9813638), np.float32(0.9812843), np.float32(0.98129857), np.float32(0.9814), np.float32(0.98087305), np.float32(0.98034704), np.float32(0.9801364), np.float32(0.9799155), np.float32(0.98010796), np.float32(0.98096174), np.float32(0.9811717), np.float32(0.98053694), np.float32(0.98022604), np.float32(0.98123026), np.float32(0.98111504), np.float32(0.98067665), np.float32(0.9803531), np.float32(0.9801365), np.float32(0.9801703), np.float32(0.98089176), np.float32(0.98030454), np.float32(0.9812423), np.float32(0.981885), np.float32(0.98153543), np.float32(0.9819234), np.float32(0.98215055), np.float32(0.98333675), np.float32(0.983213), np.float32(0.98325795), np.float32(0.98337215), np.float32(0.98292947), np.float32(0.9833304), np.float32(0.98313427), np.float32(0.98285), np.float32(0.9826905), np.float32(0.98256654), np.float32(0.9827481), np.float32(0.9822948), np.float32(0.9821207), np.float32(0.98290735), np.float32(0.9826021), np.float32(0.98303175), np.float32(0.9836285), np.float32(0.9835253), np.float32(0.98360336), np.float32(0.9838022), np.float32(0.9830256), np.float32(0.9832134), np.float32(0.9832375), np.float32(0.9840667), np.float32(0.9831119), np.float32(0.9828153), np.float32(0.98259777), np.float32(0.982644), np.float32(0.9819671), np.float32(0.9810905), np.float32(0.9818033), np.float32(0.981506), np.float32(0.9813503), np.float32(0.98158354), np.float32(0.9802224), np.float32(0.98040926), np.float32(0.9805958), np.float32(0.97951114), np.float32(0.9793107), np.float32(0.9782402), np.float32(0.97713894), np.float32(0.9759724), np.float32(0.97351724), np.float32(0.9727395), np.float32(0.97181714), np.float32(0.97194505), np.float32(0.9725113), np.float32(0.9716765), np.float32(0.9730112), np.float32(0.9741867), np.float32(0.974551), np.float32(0.9752583), np.float32(0.9761327), np.float32(0.9757219), np.float32(0.9730638), np.float32(0.9732569), np.float32(0.97241926), np.float32(0.97210395), np.float32(0.97295535), np.float32(0.9728769), np.float32(0.9721676), np.float32(0.97414964), np.float32(0.9746855), np.float32(0.97516125), np.float32(0.97459036), np.float32(0.97483814), np.float32(0.9743542), np.float32(0.97451156), np.float32(0.9768305), np.float32(0.9757657), np.float32(0.9777053), np.float32(0.9789306), np.float32(0.97980773), np.float32(0.98033124), np.float32(0.9800148), np.float32(0.9782007)], 'MPKVRRSRKPPPDGWELIEPTLEELEQKMREAETEPHEGKRITESLWPIFKIHHQKTRYIYDLFYRRKAISRELYDYCLKEKIADGNLIAKWKKSGYENLCCLRCIQTRDTNFGTNCICRVPKCKLEEGRIVECVHCGCRGCSG': [np.float32(0.95286155), np.float32(0.94313407), np.float32(0.9370866), np.float32(0.9210986), np.float32(0.9082204), np.float32(0.89790547), np.float32(0.88094497), np.float32(0.86093295), np.float32(0.85842013), np.float32(0.8342326), np.float32(0.8144757), np.float32(0.8134977), np.float32(0.8036311), np.float32(0.75756615), np.float32(0.6963897), np.float32(0.5916624), np.float32(0.5142096), np.float32(0.4184335), np.float32(0.3814252), np.float32(0.4039251), np.float32(0.37502894), np.float32(0.35274714), np.float32(0.34400547), np.float32(0.31067067), np.float32(0.29602337), np.float32(0.26068693), np.float32(0.2580846), np.float32(0.24707164), np.float32(0.24615647), np.float32(0.24284853), np.float32(0.24384417), np.float32(0.25051785), np.float32(0.24384417), np.float32(0.24384417), np.float32(0.24575111), np.float32(0.24209732), np.float32(0.24128847), np.float32(0.24641158), np.float32(0.24077487), np.float32(0.233828), np.float32(0.23869936), np.float32(0.24002306), np.float32(0.23035751), np.float32(0.2229634), np.float32(0.2146788), np.float32(0.19857651), np.float32(0.19880852), np.float32(0.18680397), np.float32(0.1544742), np.float32(0.16388464), np.float32(0.18996225), np.float32(0.20432182), np.float32(0.22665857), np.float32(0.21766692), np.float32(0.21711032), np.float32(0.22454587), np.float32(0.2181137), np.float32(0.21805996), np.float32(0.21656552), np.float32(0.20720962), np.float32(0.20761505), np.float32(0.21037063), np.float32(0.21476136), np.float32(0.19447148), np.float32(0.19716926), np.float32(0.19607814), np.float32(0.2094358), np.float32(0.21754621), np.float32(0.22795527), np.float32(0.21476677), np.float32(0.23758657), np.float32(0.20952742), np.float32(0.20589869), np.float32(0.22537524), np.float32(0.22746028), np.float32(0.23294447), np.float32(0.2222855), np.float32(0.22347833), np.float32(0.21078551), np.float32(0.21171565), np.float32(0.20915079), np.float32(0.22411655), np.float32(0.23606002), np.float32(0.24953984), np.float32(0.24180633), np.float32(0.22745433), np.float32(0.23539759), np.float32(0.23191817), np.float32(0.21956033), np.float32(0.2156741), np.float32(0.22073762), np.float32(0.22809781), np.float32(0.215446), np.float32(0.20043813), np.float32(0.18379763), np.float32(0.17779051), np.float32(0.16773225), np.float32(0.16293441), np.float32(0.1535304), np.float32(0.1504268), np.float32(0.15726978), np.float32(0.15441798), np.float32(0.14993703), np.float32(0.15628193), np.float32(0.15568191), np.float32(0.15485138), np.float32(0.14700437), np.float32(0.14395507), np.float32(0.15016472), np.float32(0.14921215), np.float32(0.15013357), np.float32(0.15672149), np.float32(0.15532807), np.float32(0.1746677), np.float32(0.22457631), np.float32(0.25588632), np.float32(0.27048445), np.float32(0.2801631), np.float32(0.2763599), np.float32(0.27448174), np.float32(0.27673835), np.float32(0.27735448), np.float32(0.27206346), np.float32(0.27054167), np.float32(0.2715924), np.float32(0.26082194), np.float32(0.26176387), np.float32(0.25432798), np.float32(0.26440594), np.float32(0.26131916), np.float32(0.25834042), np.float32(0.26692203), np.float32(0.26487845), np.float32(0.26649773), np.float32(0.26825458), np.float32(0.26305956), np.float32(0.26668054), np.float32(0.26491866), np.float32(0.25830707), np.float32(0.26356432), np.float32(0.2715757), np.float32(0.23744379), np.float32(0.2535423), np.float32(0.23728807)], 'MPSNYKRDWAVEHPKSSKRERRGVTQVQETSLPTAATAATADTDEDADEDTAVMCTYDSNNHTTFFTQRVIPSVMSSYLRAGSQFVGTQVSKSQKHAVNVEIKYVDMANYFLCGYFRIQGLDGANTDLTTYFEGEIIGPKYSFYTRRPEWGAKEKTDLTHWGRFPPWRHIQKQAMDPDYVHEDFDKLDHIYMRWKECFLVPEEQTIQASYAGFYYICFNQVEGKINGLYYHDSAVKFQELSLSPVDGPLCFQSFEFA': [np.float32(0.946957), np.float32(0.9455846), np.float32(0.9300409), np.float32(0.928417), np.float32(0.93230635), np.float32(0.9389729), np.float32(0.94370204), np.float32(0.9431866), np.float32(0.94760704), np.float32(0.95083547), np.float32(0.9546004), np.float32(0.95514894), np.float32(0.95537305), np.float32(0.9492609), np.float32(0.94391847), np.float32(0.95146066), np.float32(0.9526331), np.float32(0.9611737), np.float32(0.96216667), np.float32(0.9640084), np.float32(0.9660306), np.float32(0.9671426), np.float32(0.96951395), np.float32(0.9727085), np.float32(0.973444), np.float32(0.9720854), np.float32(0.9732232), np.float32(0.9731751), np.float32(0.97266454), np.float32(0.9718865), np.float32(0.97142416), np.float32(0.97043276), np.float32(0.9711358), np.float32(0.9710486), np.float32(0.97009706), np.float32(0.96971446), np.float32(0.9698223), np.float32(0.969914), np.float32(0.9659322), np.float32(0.9558408), np.float32(0.944019), np.float32(0.91948974), np.float32(0.8893291), np.float32(0.84497947), np.float32(0.82883227), np.float32(0.7881064), np.float32(0.7712478), np.float32(0.74009097), np.float32(0.70932406), np.float32(0.6983417), np.float32(0.63435996), np.float32(0.5855632), np.float32(0.5149261), np.float32(0.5118429), np.float32(0.47528806), np.float32(0.38265532), np.float32(0.35460284), np.float32(0.33558905), np.float32(0.21429084), np.float32(0.1497372), np.float32(0.11447066), np.float32(0.09935456), np.float32(0.08935036), np.float32(0.09343833), np.float32(0.08982746), np.float32(0.08759307), np.float32(0.086448096), np.float32(0.08507112), np.float32(0.09047196), np.float32(0.0965212), np.float32(0.09282341), np.float32(0.090003006), np.float32(0.0822909), np.float32(0.07259109), np.float32(0.06616066), np.float32(0.06654821), np.float32(0.0722145), np.float32(0.074220985), np.float32(0.080242805), np.float32(0.089542106), np.float32(0.09634161), np.float32(0.09878471), np.float32(0.09995763), np.float32(0.1283357), np.float32(0.13567047), np.float32(0.1254146), np.float32(0.12778777), np.float32(0.13454372), np.float32(0.12409903), np.float32(0.1209394), np.float32(0.1146202), np.float32(0.12997392), np.float32(0.12138849), np.float32(0.111911505), np.float32(0.113209374), np.float32(0.10882351), np.float32(0.0914461), np.float32(0.09471766), np.float32(0.089737974), np.float32(0.07331261), np.float32(0.064208865), np.float32(0.055060364), np.float32(0.053753275), np.float32(0.04455928), np.float32(0.03527452), np.float32(0.029768467), np.float32(0.02550994), np.float32(0.023453103), np.float32(0.023128856), np.float32(0.023302583), np.float32(0.027617464), np.float32(0.028608277), np.float32(0.034801684), np.float32(0.038285904), np.float32(0.046982806), np.float32(0.04498777), np.float32(0.04116121), np.float32(0.042568967), np.float32(0.044297874), np.float32(0.043125775), np.float32(0.04028114), np.float32(0.042849675), np.float32(0.046845116), np.float32(0.05293344), np.float32(0.052610885), np.float32(0.053951066), np.float32(0.0562287), np.float32(0.0636749), np.float32(0.07448254), np.float32(0.07203882), np.float32(0.07539938), np.float32(0.07017622), np.float32(0.0659724), np.float32(0.06447968), np.float32(0.060048126), np.float32(0.055104103), np.float32(0.05718379), np.float32(0.060759153), np.float32(0.05923439), np.float32(0.061699394), np.float32(0.07078399), np.float32(0.0768833), np.float32(0.0827407), np.float32(0.09141111), np.float32(0.097207285), np.float32(0.1020487), np.float32(0.10601039), np.float32(0.10432786), np.float32(0.106952764), np.float32(0.10368263), np.float32(0.09994321), np.float32(0.10482969), np.float32(0.09576836), np.float32(0.096466444), np.float32(0.099285826), np.float32(0.11244221), np.float32(0.119930215), np.float32(0.123751104), np.float32(0.11212936), np.float32(0.11308029), np.float32(0.12070385), np.float32(0.106858276), np.float32(0.12311614), np.float32(0.12771715), np.float32(0.12076785), np.float32(0.11329115), np.float32(0.117858775), np.float32(0.113167025), np.float32(0.110894024), np.float32(0.10718348), np.float32(0.13240464), np.float32(0.14710054), np.float32(0.13448964), np.float32(0.14625685), np.float32(0.15319866), np.float32(0.140206), np.float32(0.15249461), np.float32(0.15271764), np.float32(0.13364036), np.float32(0.13251281), np.float32(0.12630224), np.float32(0.13159147), np.float32(0.1240522), np.float32(0.11828565), np.float32(0.115067616), np.float32(0.09259895), np.float32(0.08923079), np.float32(0.08873559), np.float32(0.082938604), np.float32(0.085009694), np.float32(0.08047369), np.float32(0.10009793), np.float32(0.10384), np.float32(0.09875077), np.float32(0.09066323), np.float32(0.088322364), np.float32(0.0882133), np.float32(0.078898974), np.float32(0.073270805), np.float32(0.08046104), np.float32(0.082211405), np.float32(0.07314167), np.float32(0.07384463), np.float32(0.07139493), np.float32(0.06640754), np.float32(0.059955012), np.float32(0.06145694), np.float32(0.05506788), np.float32(0.044982675), np.float32(0.045065608), np.float32(0.051981423), np.float32(0.05881416), np.float32(0.072726935), np.float32(0.062179696), np.float32(0.05749271), np.float32(0.050438453), np.float32(0.046774887), np.float32(0.046876203), np.float32(0.045306172), np.float32(0.04467379), np.float32(0.05455194), np.float32(0.06120597), np.float32(0.061241444), np.float32(0.06100072), np.float32(0.071384676), np.float32(0.07556871), np.float32(0.08833129), np.float32(0.09493288), np.float32(0.095080785), np.float32(0.10247071), np.float32(0.11817226), np.float32(0.11766676), np.float32(0.123392135), np.float32(0.13383454), np.float32(0.1481591), np.float32(0.14191677), np.float32(0.13707343), np.float32(0.16254017), np.float32(0.14307325), np.float32(0.15138282), np.float32(0.15658359), np.float32(0.1601215), np.float32(0.16644908), np.float32(0.16200027), np.float32(0.15407062), np.float32(0.13123547), np.float32(0.12836051), np.float32(0.13062039), np.float32(0.116577566), np.float32(0.12562464), np.float32(0.123746805), np.float32(0.124932595), np.float32(0.12053846), np.float32(0.119831465), np.float32(0.12010895), np.float32(0.14042325), np.float32(0.002391937)], 'FESEEEYLEIPEISKEQSGVYECSASNDVSAPDVRTVTITVNYPPYISDAKSNGVPVGQKGILQCEASALPLAEFKWYKEDTRLLKNGLDGVKIENEGKMSMLTFFNVSEKDYGNYTCVASNTLGNTNASIILYGPGAVHDGNNSASVPMCCLWLLSTVLLHFLFQF': [np.float32(0.9563829), np.float32(0.9507948), np.float32(0.95159847), np.float32(0.9488885), np.float32(0.9473067), np.float32(0.94334495), np.float32(0.9458413), np.float32(0.93598205), np.float32(0.93884695), np.float32(0.93825), np.float32(0.9347012), np.float32(0.92659783), np.float32(0.92513573), np.float32(0.9300476), np.float32(0.9391923), np.float32(0.9349395), np.float32(0.93821937), np.float32(0.9375226), np.float32(0.935775), np.float32(0.9306034), np.float32(0.9270054), np.float32(0.90605795), np.float32(0.88802433), np.float32(0.8888853), np.float32(0.8503206), np.float32(0.8120959), np.float32(0.7068149), np.float32(0.6038927), np.float32(0.5778477), np.float32(0.5102757), np.float32(0.4608997), np.float32(0.37639958), np.float32(0.3027183), np.float32(0.30143675), np.float32(0.3137255), np.float32(0.28216016), np.float32(0.30452794), np.float32(0.27021664), np.float32(0.24453492), np.float32(0.22254615), np.float32(0.19098397), np.float32(0.18832223), np.float32(0.17667224), np.float32(0.154892), np.float32(0.14652923), np.float32(0.13966191), np.float32(0.14050673), np.float32(0.13459681), np.float32(0.15017962), np.float32(0.16014048), np.float32(0.1599148), np.float32(0.16561775), np.float32(0.16263598), np.float32(0.19274345), np.float32(0.18767111), np.float32(0.19685847), np.float32(0.20074423), np.float32(0.19030868), np.float32(0.18058097), np.float32(0.19401681), np.float32(0.19383553), np.float32(0.18826297), np.float32(0.19812039), np.float32(0.15508808), np.float32(0.1473712), np.float32(0.12920389), np.float32(0.1188628), np.float32(0.12907647), np.float32(0.1306445), np.float32(0.14072904), np.float32(0.12727652), np.float32(0.13424817), np.float32(0.12528287), np.float32(0.12022143), np.float32(0.12760654), np.float32(0.13128412), np.float32(0.12502286), np.float32(0.13921417), np.float32(0.1381699), np.float32(0.13168927), np.float32(0.14801052), np.float32(0.16111796), np.float32(0.16759372), np.float32(0.16951607), np.float32(0.16987634), np.float32(0.1761981), np.float32(0.16968504), np.float32(0.17733447), np.float32(0.17103672), np.float32(0.1573137), np.float32(0.15128398), np.float32(0.13242804), np.float32(0.1156758), np.float32(0.09519388), np.float32(0.08617391), np.float32(0.07923689), np.float32(0.07911408), np.float32(0.08601697), np.float32(0.08453793), np.float32(0.092814356), np.float32(0.10255053), np.float32(0.105642214), np.float32(0.11406499), np.float32(0.12423194), np.float32(0.12800866), np.float32(0.12532175), np.float32(0.117039986), np.float32(0.10882226), np.float32(0.110027045), np.float32(0.10209513), np.float32(0.104174964), np.float32(0.09157621), np.float32(0.1022416), np.float32(0.107172646), np.float32(0.12367532), np.float32(0.13378392), np.float32(0.13713385), np.float32(0.134742), np.float32(0.13951667), np.float32(0.13285115), np.float32(0.12774584), np.float32(0.12001561), np.float32(0.100866385), np.float32(0.08477082), np.float32(0.073832095), np.float32(0.07563543), np.float32(0.07845675), np.float32(0.13364428), np.float32(0.17704736), np.float32(0.25212026), np.float32(0.3014818), np.float32(0.3577646), np.float32(0.39518046), np.float32(0.39888632), np.float32(0.42892966), np.float32(0.45248786), np.float32(0.44438908), np.float32(0.48185313), np.float32(0.49084634), np.float32(0.5746808), np.float32(0.5840695), np.float32(0.64389354), np.float32(0.7153886), np.float32(0.76556134), np.float32(0.7540223), np.float32(0.7674426), np.float32(0.76113796), np.float32(0.7706586), np.float32(0.772161), np.float32(0.7649659), np.float32(0.7603872), np.float32(0.74376273), np.float32(0.74424684), np.float32(0.7659199), np.float32(0.7604106), np.float32(0.7728599), np.float32(0.7409122), np.float32(0.7266941), np.float32(0.720981), np.float32(0.7193268), np.float32(0.6925572), np.float32(0.6340898), np.float32(0.64550495), np.float32(0.5427712), np.float32(0.5419239), np.float32(0.47014493), np.float32(0.41226742)], 'MTTVSQCFSTKQEPVESDKSSLLVVSFYKFADFPDHADLRKPLKNLCEELCVSGGIILAPEGINGSICGSRESVERVLAFIQSDVRLNGLRQVETPVSPEQEAIHHGHSSSSPLAAGEDAPFRWDHVRVKLKKEIVTLGMPSVSPIERVGTYVSPEEWNELISDPETVVIDVRNTYETRIGKFKGAVDPCTTAFRHFPSWVEDQFALKQEGNETQAKVEKNEEEKAEKPKALPRIAMYCTGGIRCEKASSFLLSQGFEEVYHLKGGILKYLEQVPKTESLWEGECFVFDKRVSVEHGLAQGTHKLCYGCKQPISDEDMEAPEYESGVSCPYCYSEKSEEEKERARARQIQFEEWGVIGGPDKGRRPATKPDSPRKSSAKLGSSI': [np.float32(0.9252841), np.float32(0.93089753), np.float32(0.9351227), np.float32(0.9357757), np.float32(0.94602734), np.float32(0.9285822), np.float32(0.86899745), np.float32(0.69603103), np.float32(0.6178675), np.float32(0.52496016), np.float32(0.44669697), np.float32(0.36604103), np.float32(0.263364), np.float32(0.24127203), np.float32(0.24912243), np.float32(0.2684779), np.float32(0.27532956), np.float32(0.2887331), np.float32(0.26822802), np.float32(0.27017042), np.float32(0.27859142), np.float32(0.28194648), np.float32(0.27539417), np.float32(0.2801863), np.float32(0.24282143), np.float32(0.18669772), np.float32(0.15370226), np.float32(0.13412583), np.float32(0.12768279), np.float32(0.12782003), np.float32(0.11713567), np.float32(0.09315854), np.float32(0.09943804), np.float32(0.11462533), np.float32(0.104112305), np.float32(0.105972454), np.float32(0.12055879), np.float32(0.13971479), np.float32(0.13784237), np.float32(0.13116986), np.float32(0.13317107), np.float32(0.12256412), np.float32(0.11223484), np.float32(0.10735958), np.float32(0.08891904), np.float32(0.085972406), np.float32(0.07787591), np.float32(0.06734287), np.float32(0.064977854), np.float32(0.06469354), np.float32(0.060274683), np.float32(0.06428446), np.float32(0.06276584), np.float32(0.052877042), np.float32(0.05194763), np.float32(0.05248774), np.float32(0.04819012), np.float32(0.042476732), np.float32(0.045109663), np.float32(0.05082577), np.float32(0.05043948), np.float32(0.04469358), np.float32(0.04259218), np.float32(0.05090056), np.float32(0.0526754), np.float32(0.048629448), np.float32(0.04848198), np.float32(0.053720433), np.float32(0.05569288), np.float32(0.05830246), np.float32(0.0639929), np.float32(0.06688735), np.float32(0.06744192), np.float32(0.060593452), np.float32(0.06639107), np.float32(0.07111574), np.float32(0.07085431), np.float32(0.073580556), np.float32(0.07850341), np.float32(0.08807656), np.float32(0.09145894), np.float32(0.10200473), np.float32(0.11992539), np.float32(0.11416289), np.float32(0.10860915), np.float32(0.12309123), np.float32(0.15530916), np.float32(0.18321384), np.float32(0.22973928), np.float32(0.2750336), np.float32(0.3059822), np.float32(0.35051027), np.float32(0.3991143), np.float32(0.49910188), np.float32(0.56260544), np.float32(0.63652444), np.float32(0.67236114), np.float32(0.747965), np.float32(0.7620466), np.float32(0.8119574), np.float32(0.8571851), np.float32(0.89284694), np.float32(0.9036275), np.float32(0.9275235), np.float32(0.93139005), np.float32(0.9349462), np.float32(0.94406474), np.float32(0.950844), np.float32(0.9504235), np.float32(0.949482), np.float32(0.9460965), np.float32(0.93766207), np.float32(0.9050842), np.float32(0.87879544), np.float32(0.85148275), np.float32(0.81919545), np.float32(0.7963567), np.float32(0.7476013), np.float32(0.6924198), np.float32(0.559028), np.float32(0.4741341), np.float32(0.41944987), np.float32(0.3875641), np.float32(0.33705968), np.float32(0.2973934), np.float32(0.24863704), np.float32(0.21854337), np.float32(0.21188833), np.float32(0.17166258), np.float32(0.20468199), np.float32(0.17785123), np.float32(0.14961508), np.float32(0.16136862), np.float32(0.14052124), np.float32(0.1412795), np.float32(0.13019392), np.float32(0.14843403), np.float32(0.1430798), np.float32(0.12695827), np.float32(0.13572495), np.float32(0.1207078), np.float32(0.12442287), np.float32(0.10723558), np.float32(0.11875083), np.float32(0.12593153), np.float32(0.1332237), np.float32(0.13541576), np.float32(0.15158875), np.float32(0.17863216), np.float32(0.17622612), np.float32(0.18638016), np.float32(0.18285783), np.float32(0.23554026), np.float32(0.23328647), np.float32(0.28477427), np.float32(0.2860477), np.float32(0.22930625), np.float32(0.22144826), np.float32(0.17500113), np.float32(0.16594484), np.float32(0.14517565), np.float32(0.13848528), np.float32(0.14166713), np.float32(0.14196141), np.float32(0.13524452), np.float32(0.14899647), np.float32(0.15705092), np.float32(0.15215781), np.float32(0.12590829), np.float32(0.12058239), np.float32(0.13759531), np.float32(0.12806189), np.float32(0.11307499), np.float32(0.11667852), np.float32(0.12115663), np.float32(0.102450676), np.float32(0.09615283), np.float32(0.10068963), np.float32(0.093301974), np.float32(0.09974623), np.float32(0.104437135), np.float32(0.10971933), np.float32(0.107932225), np.float32(0.117874295), np.float32(0.12836687), np.float32(0.12670659), np.float32(0.11094408), np.float32(0.11295208), np.float32(0.11021356), np.float32(0.10319241), np.float32(0.107177325), np.float32(0.11019375), np.float32(0.11352019), np.float32(0.10755294), np.float32(0.09642433), np.float32(0.10081744), np.float32(0.10088028), np.float32(0.10219945), np.float32(0.11491232), np.float32(0.122153655), np.float32(0.13665552), np.float32(0.1458512), np.float32(0.16327235), np.float32(0.18270625), np.float32(0.19774877), np.float32(0.23746522), np.float32(0.27394536), np.float32(0.31542966), np.float32(0.35955825), np.float32(0.39824247), np.float32(0.4290123), np.float32(0.48086053), np.float32(0.55229896), np.float32(0.59699404), np.float32(0.6001682), np.float32(0.6300147), np.float32(0.64834964), np.float32(0.69771814), np.float32(0.746104), np.float32(0.75683177), np.float32(0.74892783), np.float32(0.70293367), np.float32(0.6685127), np.float32(0.58135813), np.float32(0.46698353), np.float32(0.3818959), np.float32(0.36652696), np.float32(0.33667013), np.float32(0.3370698), np.float32(0.33654982), np.float32(0.2601225), np.float32(0.24311508), np.float32(0.21943459), np.float32(0.18870635), np.float32(0.18483877), np.float32(0.19110201), np.float32(0.18146874), np.float32(0.17185244), np.float32(0.14747219), np.float32(0.12560096), np.float32(0.09917495), np.float32(0.09035138), np.float32(0.06711562), np.float32(0.08107432), np.float32(0.093928985), np.float32(0.08321855), np.float32(0.08714379), np.float32(0.102074005), np.float32(0.100441106), np.float32(0.0988942), np.float32(0.10448464), np.float32(0.098763), np.float32(0.10864102), np.float32(0.10784309), np.float32(0.10461113), np.float32(0.08643982), np.float32(0.073971), np.float32(0.079977), np.float32(0.06515948), np.float32(0.057660434), np.float32(0.06249044), np.float32(0.06534029), np.float32(0.062014874), np.float32(0.066798486), np.float32(0.07788307), np.float32(0.08667009), np.float32(0.093567416), np.float32(0.09440835), np.float32(0.09796916), np.float32(0.10132651), np.float32(0.10676838), np.float32(0.11081037), np.float32(0.11953499), np.float32(0.113930784), np.float32(0.104884684), np.float32(0.10922057), np.float32(0.11052623), np.float32(0.10905541), np.float32(0.121503524), np.float32(0.12618347), np.float32(0.13083373), np.float32(0.124809735), np.float32(0.13018723), np.float32(0.13764988), np.float32(0.13548556), np.float32(0.14029288), np.float32(0.15109459), np.float32(0.16708982), np.float32(0.16889665), np.float32(0.16947198), np.float32(0.154901), np.float32(0.15172285), np.float32(0.1548055), np.float32(0.15085907), np.float32(0.13646314), np.float32(0.122851886), np.float32(0.12209508), np.float32(0.12862553), np.float32(0.14849299), np.float32(0.15384156), np.float32(0.1687687), np.float32(0.17167398), np.float32(0.1879232), np.float32(0.1991214), np.float32(0.2413028), np.float32(0.25947174), np.float32(0.27289444), np.float32(0.27372026), np.float32(0.2797767), np.float32(0.29377326), np.float32(0.32541797), np.float32(0.32173505), np.float32(0.3380322), np.float32(0.36444008), np.float32(0.3496755), np.float32(0.34787703), np.float32(0.3429897), np.float32(0.36009416), np.float32(0.36788538), np.float32(0.36980712), np.float32(0.37623024), np.float32(0.3840925), np.float32(0.392812), np.float32(0.41297317), np.float32(0.4060106), np.float32(0.3839637), np.float32(0.3950421), np.float32(0.38434884), np.float32(0.35506976), np.float32(0.34753788), np.float32(0.3614914), np.float32(0.3609381), np.float32(0.35255262), np.float32(0.36242923), np.float32(0.33887926), np.float32(0.33289796), np.float32(0.31762892), np.float32(0.2943135), np.float32(0.31406718), np.float32(0.31335226), np.float32(0.33051363), np.float32(0.39167893), np.float32(0.43406487), np.float32(0.4473594), np.float32(0.48336238), np.float32(0.51743585), np.float32(0.5425566), np.float32(0.538318), np.float32(0.57301587), np.float32(0.626577), np.float32(0.66270053), np.float32(0.68292487), np.float32(0.7177578), np.float32(0.7455223), np.float32(0.785269), np.float32(0.814731), np.float32(0.85267127), np.float32(0.8815821), np.float32(0.8974901), np.float32(0.9195103), np.float32(0.9245298), np.float32(0.9364623), np.float32(0.9488165), np.float32(0.9555976), np.float32(0.9580326), np.float32(0.9598031), np.float32(0.9660501), np.float32(0.9725133), np.float32(0.9768444), np.float32(0.9785886), np.float32(0.9803728), np.float32(0.9809951), np.float32(0.9812345), np.float32(0.97992754), np.float32(0.97834295), np.float32(0.97804445), np.float32(0.9769156), np.float32(0.9752828), np.float32(0.9729518), np.float32(0.9710132), np.float32(0.9724283), np.float32(0.971142), np.float32(0.9733052), np.float32(0.9703986)], 'MDARLLPEKLTVYTTLVGLLNARNYNFGGEFVEAMIRQLKECLKVNMYNEAVHLVRFLSDLVNCHVIAAPSMVAMFENFVSVTQEEDVPQVRCDWYIFAFLSSLPWVGKELYEKKDAEMDRLLSQTESYLKRRQKIHVPMLQVWTADKPHPQEEYLDCLWSQIQKLKKDRWQERHILRPYLAFDSILCEALQHNLPPFTPPPHTEDSVYPMPRVIFRMFDYTDDPEGPVMPGSHSVERFVIEENLHCIIKSHWKERKTCAAQLLSYPGNNKIPLNYHIVEVIFAELFQLPSPPHIEVMYTTLLIELCKLQPGSLPQVLAQATEMLYMRLDTMNTTCVDRFINWFSHHLSNFQFRWSWEDWSDCLTQDLEKPKPKFVREVLEKCMRLSYHQRIIDIVPASFSVLSPANPVCIYKYGDENNRSLPGYTVALCLTIAIKNKAGNDEIFSILKDVPNPNQDDDDDEGFTFNPLKIEVFVQTLLHLAAKSFSHSFSALAKFHEVFKTLAESDEGKLHVLRVVYEVWKNHPQMIAVLVDKMIRTQIVDCAAVANWIFSSELAHDFTRFYIWEILHSTIRKMNKHVLKIHKELEDTKARLARQHKRRDSDDDDRSSDREDGPLEEQIERLQEKVESAQSEQKNLFLVIFQRFIMLLTEHLVRCETGGIDVFTPWYKSCIERLQQIFLQHHQIIQQYMVTFENLLFTAELDHHILAVFQQFCALQA': [np.float32(0.4158259), np.float32(0.40635392), np.float32(0.43188253), np.float32(0.41730142), np.float32(0.376518), np.float32(0.29648128), np.float32(0.24236862), np.float32(0.22118783), np.float32(0.2130142), np.float32(0.15588643), np.float32(0.1206857), np.float32(0.1213442), np.float32(0.12070715), np.float32(0.10261815), np.float32(0.10992808), np.float32(0.10068714), np.float32(0.09440493), np.float32(0.10102993), np.float32(0.11870442), np.float32(0.10068984), np.float32(0.080063894), np.float32(0.08288659), np.float32(0.097539745), np.float32(0.07743762), np.float32(0.07084536), np.float32(0.09032632), np.float32(0.09411281), np.float32(0.08602889), np.float32(0.09595488), np.float32(0.1112884), np.float32(0.104051545), np.float32(0.10636666), np.float32(0.12609711), np.float32(0.12387888), np.float32(0.123862624), np.float32(0.111203), np.float32(0.10216737), np.float32(0.11091801), np.float32(0.08871565), np.float32(0.07916886), np.float32(0.073598124), np.float32(0.071189076), np.float32(0.05226711), np.float32(0.049551003), np.float32(0.060158215), np.float32(0.046732586), np.float32(0.047633246), np.float32(0.05212888), np.float32(0.059069794), np.float32(0.053439487), np.float32(0.049686737), np.float32(0.057311423), np.float32(0.0523001), np.float32(0.04547625), np.float32(0.046488155), np.float32(0.043448176), np.float32(0.036434054), np.float32(0.035024963), np.float32(0.0373395), np.float32(0.03876026), np.float32(0.03273542), np.float32(0.028597863), np.float32(0.03008354), np.float32(0.029509874), np.float32(0.02829262), np.float32(0.029457841), np.float32(0.033964016), np.float32(0.035484314), np.float32(0.030305903), np.float32(0.03494151), np.float32(0.03763105), np.float32(0.03935842), np.float32(0.041774224), np.float32(0.053417712), np.float32(0.06978115), np.float32(0.07821871), np.float32(0.0800371), np.float32(0.08718703), np.float32(0.09016942), np.float32(0.089361764), np.float32(0.091878034), np.float32(0.08813324), np.float32(0.077013746), np.float32(0.07206854), np.float32(0.07216887), np.float32(0.06359976), np.float32(0.058226816), np.float32(0.059199013), np.float32(0.06426595), np.float32(0.051145956), np.float32(0.04928319), np.float32(0.05247589), np.float32(0.049299315), np.float32(0.046834502), np.float32(0.04618877), np.float32(0.04027208), np.float32(0.035908658), np.float32(0.034057215), np.float32(0.031088173), np.float32(0.027345905), np.float32(0.027903095), np.float32(0.030118661), np.float32(0.031818926), np.float32(0.035659518), np.float32(0.037525453), np.float32(0.043811847), np.float32(0.050578266), np.float32(0.051408492), np.float32(0.058762025), np.float32(0.070287175), np.float32(0.071845196), np.float32(0.072433844), np.float32(0.089799665), np.float32(0.09962217), np.float32(0.101859674), np.float32(0.109618396), np.float32(0.1185285), np.float32(0.11624547), np.float32(0.11086154), np.float32(0.12098745), np.float32(0.1269365), np.float32(0.122582175), np.float32(0.11925203), np.float32(0.1279938), np.float32(0.12838255), np.float32(0.12100691), np.float32(0.11825358), np.float32(0.11388747), np.float32(0.108608626), np.float32(0.09414546), np.float32(0.09562064), np.float32(0.09439568), np.float32(0.07677433), np.float32(0.07409294), np.float32(0.09032344), np.float32(0.104479216), np.float32(0.104164325), np.float32(0.11986551), np.float32(0.13769074), np.float32(0.13536832), np.float32(0.12842524), np.float32(0.14164557), np.float32(0.15422691), np.float32(0.12223687), np.float32(0.09798368), np.float32(0.10688572), np.float32(0.09938288), np.float32(0.08154584), np.float32(0.08628647), np.float32(0.09081554), np.float32(0.090986654), np.float32(0.08519612), np.float32(0.09501621), np.float32(0.1144785), np.float32(0.1071536), np.float32(0.11054697), np.float32(0.12687886), np.float32(0.13324744), np.float32(0.12702192), np.float32(0.1215079), np.float32(0.11386943), np.float32(0.10538655), np.float32(0.09826717), np.float32(0.090217866), np.float32(0.08683813), np.float32(0.07833746), np.float32(0.07422022), np.float32(0.08270736), np.float32(0.084551774), np.float32(0.078949824), np.float32(0.08543395), np.float32(0.085401095), np.float32(0.08720656), np.float32(0.08359903), np.float32(0.07856504), np.float32(0.07832956), np.float32(0.06787417), np.float32(0.06347425), np.float32(0.062120005), np.float32(0.05669379), np.float32(0.055897627), np.float32(0.054053668), np.float32(0.052350182), np.float32(0.049834907), np.float32(0.04592296), np.float32(0.047118023), np.float32(0.047925457), np.float32(0.051901408), np.float32(0.059570964), np.float32(0.069992), np.float32(0.082399175), np.float32(0.10953599), np.float32(0.117315665), np.float32(0.15768278), np.float32(0.24911627), np.float32(0.24568437), np.float32(0.31551337), np.float32(0.30414852), np.float32(0.30167747), np.float32(0.30029282), np.float32(0.31395677), np.float32(0.3149555), np.float32(0.33116028), np.float32(0.33227497), np.float32(0.321749), np.float32(0.32886285), np.float32(0.31243762), np.float32(0.274822), np.float32(0.23884307), np.float32(0.2253542), np.float32(0.19908915), np.float32(0.22658284), np.float32(0.19474001), np.float32(0.1700768), np.float32(0.16202909), np.float32(0.14374241), np.float32(0.12532127), np.float32(0.109582946), np.float32(0.110972986), np.float32(0.11848558), np.float32(0.124033324), np.float32(0.12630539), np.float32(0.12261187), np.float32(0.12911282), np.float32(0.117432505), np.float32(0.10942247), np.float32(0.11134765), np.float32(0.11453253), np.float32(0.11267766), np.float32(0.10801546), np.float32(0.12626152), np.float32(0.16128649), np.float32(0.16601449), np.float32(0.15286207), np.float32(0.14113489), np.float32(0.11348515), np.float32(0.09415899), np.float32(0.07927897), np.float32(0.06822792), np.float32(0.06364893), np.float32(0.055199295), np.float32(0.047275275), np.float32(0.04959961), np.float32(0.048525505), np.float32(0.045070674), np.float32(0.046699733), np.float32(0.046450958), np.float32(0.044195917), np.float32(0.043756805), np.float32(0.04313532), np.float32(0.042506345), np.float32(0.039463546), np.float32(0.04183416), np.float32(0.045316145), np.float32(0.044017226), np.float32(0.044382222), np.float32(0.04758972), np.float32(0.055888522), np.float32(0.06294748), np.float32(0.07482794), np.float32(0.079603866), np.float32(0.09182432), np.float32(0.080425695), np.float32(0.0770331), np.float32(0.07717346), np.float32(0.08370904), np.float32(0.067094944), np.float32(0.05475942), np.float32(0.054709822), np.float32(0.04933843), np.float32(0.039882254), np.float32(0.037611265), np.float32(0.03950769), np.float32(0.037465047), np.float32(0.032495316), np.float32(0.032741584), np.float32(0.038807664), np.float32(0.036813367), np.float32(0.04188371), np.float32(0.04276673), np.float32(0.04242545), np.float32(0.04301789), np.float32(0.042451516), np.float32(0.033151507), np.float32(0.03466005), np.float32(0.034822296), np.float32(0.03180118), np.float32(0.030182509), np.float32(0.029279374), np.float32(0.026956394), np.float32(0.027000347), np.float32(0.026638804), np.float32(0.02607075), np.float32(0.026538998), np.float32(0.025511133), np.float32(0.02746713), np.float32(0.02999592), np.float32(0.030037904), np.float32(0.034921072), np.float32(0.040825844), np.float32(0.03949076), np.float32(0.042628426), np.float32(0.035227746), np.float32(0.033393186), np.float32(0.034359813), np.float32(0.029429361), np.float32(0.026509332), np.float32(0.028952181), np.float32(0.029889928), np.float32(0.02816678), np.float32(0.028459486), np.float32(0.033352394), np.float32(0.0332856), np.float32(0.031809848), np.float32(0.03578049), np.float32(0.041340042), np.float32(0.04386369), np.float32(0.041730728), np.float32(0.04902563), np.float32(0.05845341), np.float32(0.05052198), np.float32(0.054656688), np.float32(0.05551358), np.float32(0.052843943), np.float32(0.044851184), np.float32(0.03794317), np.float32(0.042915743), np.float32(0.04130481), np.float32(0.031485207), np.float32(0.030954733), np.float32(0.03495083), np.float32(0.034875654), np.float32(0.030897168), np.float32(0.034027573), np.float32(0.0386402), np.float32(0.037739623), np.float32(0.03818281), np.float32(0.042011224), np.float32(0.04343908), np.float32(0.04399552), np.float32(0.045802448), np.float32(0.046264898), np.float32(0.044154502), np.float32(0.040738612), np.float32(0.039668486), np.float32(0.03911144), np.float32(0.038370106), np.float32(0.040297687), np.float32(0.042190205), np.float32(0.049675174), np.float32(0.05328291), np.float32(0.049996324), np.float32(0.05347154), np.float32(0.057545688), np.float32(0.061333045), np.float32(0.06773764), np.float32(0.07017256), np.float32(0.08150494), np.float32(0.087832995), np.float32(0.09592375), np.float32(0.10709355), np.float32(0.10816236), np.float32(0.115488805), np.float32(0.11544606), np.float32(0.10462563), np.float32(0.11222911), np.float32(0.10785375), np.float32(0.09770514), np.float32(0.09028183), np.float32(0.09368534), np.float32(0.09190914), np.float32(0.08202536), np.float32(0.083557084), np.float32(0.087845586), np.float32(0.08247607), np.float32(0.081849486), np.float32(0.0849104), np.float32(0.08298881), np.float32(0.07598392), np.float32(0.081364885), np.float32(0.079308), np.float32(0.06292694), np.float32(0.06388479), np.float32(0.055671733), np.float32(0.049832772), np.float32(0.047597446), np.float32(0.042392116), np.float32(0.04206143), np.float32(0.04349841), np.float32(0.043078974), np.float32(0.043679267), np.float32(0.04837231), np.float32(0.052381042), np.float32(0.054445814), np.float32(0.05567191), np.float32(0.061355434), np.float32(0.062152077), np.float32(0.05520948), np.float32(0.050546747), np.float32(0.04893729), np.float32(0.05012301), np.float32(0.049673937), np.float32(0.0459782), np.float32(0.044553105), np.float32(0.051586993), np.float32(0.061011147), np.float32(0.062889405), np.float32(0.06928064), np.float32(0.08228985), np.float32(0.08331805), np.float32(0.078819446), np.float32(0.07721825), np.float32(0.076990806), np.float32(0.071688056), np.float32(0.06207707), np.float32(0.059757214), np.float32(0.053993843), np.float32(0.047579195), np.float32(0.041094366), np.float32(0.037036564), np.float32(0.03286972), np.float32(0.029855393), np.float32(0.030226326), np.float32(0.029538175), np.float32(0.031339917), np.float32(0.031219933), np.float32(0.03515243), np.float32(0.038351957), np.float32(0.03972614), np.float32(0.03777865), np.float32(0.040821698), np.float32(0.04046717), np.float32(0.035007898), np.float32(0.029925477), np.float32(0.03284537), np.float32(0.031173691), np.float32(0.0281045), np.float32(0.033707265), np.float32(0.039782308), np.float32(0.04389421), np.float32(0.052247796), np.float32(0.06315924), np.float32(0.07517769), np.float32(0.10248992), np.float32(0.13828044), np.float32(0.19199076), np.float32(0.21672747), np.float32(0.2774574), np.float32(0.2982929), np.float32(0.29921958), np.float32(0.3406139), np.float32(0.32848188), np.float32(0.3251373), np.float32(0.35670888), np.float32(0.35970572), np.float32(0.3531883), np.float32(0.35350153), np.float32(0.32175848), np.float32(0.30030754), np.float32(0.29866433), np.float32(0.36840126), np.float32(0.30977932), np.float32(0.29333764), np.float32(0.3162153), np.float32(0.26406756), np.float32(0.23476736), np.float32(0.21356557), np.float32(0.17142053), np.float32(0.13880731), np.float32(0.110726714), np.float32(0.076403864), np.float32(0.051072963), np.float32(0.04994567), np.float32(0.045641597), np.float32(0.04007103), np.float32(0.038974278), np.float32(0.04001281), np.float32(0.037241396), np.float32(0.03677525), np.float32(0.038650926), np.float32(0.036633417), np.float32(0.03406253), np.float32(0.031549416), np.float32(0.035508566), np.float32(0.0344894), np.float32(0.0339593), np.float32(0.04092265), np.float32(0.04356209), np.float32(0.03838358), np.float32(0.04578152), np.float32(0.055598456), np.float32(0.054980744), np.float32(0.055869997), np.float32(0.06601153), np.float32(0.07404136), np.float32(0.08214892), np.float32(0.08906312), np.float32(0.09248767), np.float32(0.10212904), np.float32(0.095190346), np.float32(0.09168528), np.float32(0.0877286), np.float32(0.07509805), np.float32(0.07044164), np.float32(0.06866339), np.float32(0.06740681), np.float32(0.0602306), np.float32(0.05626186), np.float32(0.060444914), np.float32(0.055141944), np.float32(0.056821067), np.float32(0.070660904), np.float32(0.08022956), np.float32(0.07300376), np.float32(0.07578347), np.float32(0.07379975), np.float32(0.060869742), np.float32(0.04664401), np.float32(0.043113593), np.float32(0.03342968), np.float32(0.025055865), np.float32(0.025194852), np.float32(0.02556674), np.float32(0.025901522), np.float32(0.02543652), np.float32(0.031915184), np.float32(0.037652116), np.float32(0.03879958), np.float32(0.03997602), np.float32(0.04609989), np.float32(0.050026465), np.float32(0.04743097), np.float32(0.05223156), np.float32(0.054841593), np.float32(0.04494607), np.float32(0.03836783), np.float32(0.04045815), np.float32(0.037361156), np.float32(0.033856418), np.float32(0.03530077), np.float32(0.037300117), np.float32(0.040922817), np.float32(0.047678836), np.float32(0.04785148), np.float32(0.050364695), np.float32(0.053232975), np.float32(0.052059986), np.float32(0.05183773), np.float32(0.051169913), np.float32(0.049261983), np.float32(0.049010433), np.float32(0.045934558), np.float32(0.04480668), np.float32(0.04298887), np.float32(0.039304674), np.float32(0.036473602), np.float32(0.035353202), np.float32(0.035174325), np.float32(0.040712766), np.float32(0.041610207), np.float32(0.038340632), np.float32(0.042487938), np.float32(0.04986283), np.float32(0.049088858), np.float32(0.051884286), np.float32(0.05620817), np.float32(0.053624827), np.float32(0.053447265), np.float32(0.060744207), np.float32(0.06227238), np.float32(0.05872441), np.float32(0.058727138), np.float32(0.06736056), np.float32(0.072489075), np.float32(0.07127781), np.float32(0.083132155), np.float32(0.09714956), np.float32(0.103474386), np.float32(0.10413588), np.float32(0.12281669), np.float32(0.13858737), np.float32(0.13229638), np.float32(0.13839298), np.float32(0.16231643), np.float32(0.20167108), np.float32(0.18817817), np.float32(0.19867799), np.float32(0.28762496), np.float32(0.3417406), np.float32(0.3598872), np.float32(0.37614387), np.float32(0.35971418), np.float32(0.36234966), np.float32(0.37731883), np.float32(0.47838318), np.float32(0.57022697), np.float32(0.6056015), np.float32(0.63504875), np.float32(0.7068711), np.float32(0.72884387), np.float32(0.7463596), np.float32(0.765919), np.float32(0.7745656), np.float32(0.7886418), np.float32(0.7869623), np.float32(0.78054494), np.float32(0.7852625), np.float32(0.7633378), np.float32(0.72863233), np.float32(0.7047011), np.float32(0.67692906), np.float32(0.63958013), np.float32(0.60281795), np.float32(0.6105239), np.float32(0.5730122), np.float32(0.51593274), np.float32(0.5340207), np.float32(0.5047252), np.float32(0.4365302), np.float32(0.42184708), np.float32(0.39350873), np.float32(0.42142415), np.float32(0.35778376), np.float32(0.34361142), np.float32(0.3385658), np.float32(0.31526515), np.float32(0.23454411), np.float32(0.22017325), np.float32(0.22870655), np.float32(0.21121718), np.float32(0.15724312), np.float32(0.1387685), np.float32(0.14813605), np.float32(0.111573905), np.float32(0.103697956), np.float32(0.112761796), np.float32(0.11514407), np.float32(0.08546006), np.float32(0.08244516), np.float32(0.092422314), np.float32(0.093914635), np.float32(0.08136336), np.float32(0.102567755), np.float32(0.09644673), np.float32(0.088318005), np.float32(0.11691419), np.float32(0.13550997), np.float32(0.13635966), np.float32(0.1460323), np.float32(0.14632754), np.float32(0.14529167), np.float32(0.18421073), np.float32(0.18645428), np.float32(0.1892302), np.float32(0.1981272), np.float32(0.2075421), np.float32(0.2160847), np.float32(0.22158222), np.float32(0.24152075), np.float32(0.22240123), np.float32(0.21821366), np.float32(0.2221939), np.float32(0.21857278), np.float32(0.21562691), np.float32(0.22188684), np.float32(0.23687789), np.float32(0.24045093), np.float32(0.19522883), np.float32(0.21312854), np.float32(0.21927138), np.float32(0.20472826), np.float32(0.22226682), np.float32(0.23022649), np.float32(0.23556127), np.float32(0.19406939), np.float32(0.19582428), np.float32(0.24014355), np.float32(0.24413854), np.float32(0.19460686), np.float32(0.21898775), np.float32(0.23147261), np.float32(0.2140245), np.float32(0.20882523), np.float32(0.19255322), np.float32(0.18833491), np.float32(0.17832725), np.float32(0.16703215), np.float32(0.18734638), np.float32(0.15352917), np.float32(0.14218816), np.float32(0.1294894), np.float32(0.12633419), np.float32(0.13551074), np.float32(0.11951929), np.float32(0.117630124), np.float32(0.12962379), np.float32(0.12255172), np.float32(0.102818124), np.float32(0.09170035), np.float32(0.11156727), np.float32(0.09836594), np.float32(0.091694035), np.float32(0.08545333), np.float32(0.09456232), np.float32(0.10023394), np.float32(0.11445704), np.float32(0.10420001), np.float32(0.09655004), np.float32(0.10443031), np.float32(0.10473666), np.float32(0.11522978), np.float32(0.12530857), np.float32(0.12897316), np.float32(0.16208632), np.float32(0.16340509), np.float32(0.13562955), np.float32(0.105334766), np.float32(0.0024776764)], 'MCRSMANPWVAYRVVNGVSRPWPAHRWSHPVGSPPPLSWTHTNKQSPPLPAQAMADSFPQPLSLPKPHSGPTSVTNVTVQPLPLAAILDHHLRRPDHQDRVFGTLLGVRNTETGEVEVRSSFGVPYAATGRDVAVDSDHHRTLLELHHRVSPKEVVVGWYATSPILNSFSSLIQDFYNLEAVPLPAIHLTLDPVTLTFKTFVSSPIGLTTLQTLNLLFKPIPCSLSIPTAERTTMELLTKPILGATTSNQTIESDLKIQQSKIMAHLKEPLKTDLPMHHLHHLLTKLKNMLDQVFEYVQKVNKGEIKGNNQVGRLLLDTIGSLPLGLLRSQSGSATKGGDAHSQFEDDFQSHIADVLMVSYVAALVRDQVEISSRLNLLVS': [np.float32(0.9698354), np.float32(0.9697085), np.float32(0.970665), np.float32(0.96868604), np.float32(0.96432644), np.float32(0.961783), np.float32(0.96150386), np.float32(0.9596027), np.float32(0.96104276), np.float32(0.955896), np.float32(0.9638084), np.float32(0.9672674), np.float32(0.97067505), np.float32(0.97049844), np.float32(0.97247124), np.float32(0.975269), np.float32(0.9731836), np.float32(0.97326976), np.float32(0.9743221), np.float32(0.97584605), np.float32(0.976597), np.float32(0.97555), np.float32(0.97727394), np.float32(0.9784338), np.float32(0.97911114), np.float32(0.97990394), np.float32(0.97851527), np.float32(0.9789392), np.float32(0.97947043), np.float32(0.9813829), np.float32(0.98005265), np.float32(0.9796901), np.float32(0.9808292), np.float32(0.9801546), np.float32(0.9786684), np.float32(0.9776493), np.float32(0.9777449), np.float32(0.9781989), np.float32(0.9769065), np.float32(0.9754146), np.float32(0.9776788), np.float32(0.97964156), np.float32(0.97949034), np.float32(0.97866803), np.float32(0.97919434), np.float32(0.97844124), np.float32(0.9791469), np.float32(0.97932315), np.float32(0.98001647), np.float32(0.980573), np.float32(0.98190373), np.float32(0.98089796), np.float32(0.981281), np.float32(0.9813223), np.float32(0.97987044), np.float32(0.9751688), np.float32(0.97596383), np.float32(0.97026515), np.float32(0.96981657), np.float32(0.97056544), np.float32(0.9687168), np.float32(0.9653627), np.float32(0.95677793), np.float32(0.9562164), np.float32(0.95683), np.float32(0.9530682), np.float32(0.94377124), np.float32(0.92733794), np.float32(0.88303053), np.float32(0.8641866), np.float32(0.85387915), np.float32(0.8345623), np.float32(0.7745536), np.float32(0.7444464), np.float32(0.72659844), np.float32(0.6396655), np.float32(0.58231175), np.float32(0.56943005), np.float32(0.49071535), np.float32(0.46263272), np.float32(0.42201653), np.float32(0.38468796), np.float32(0.2595891), np.float32(0.21505237), np.float32(0.20167677), np.float32(0.14552473), np.float32(0.15639162), np.float32(0.14753383), np.float32(0.15945366), np.float32(0.1573388), np.float32(0.12887408), np.float32(0.13467436), np.float32(0.1326788), np.float32(0.112660125), np.float32(0.110571586), np.float32(0.11191428), np.float32(0.110793024), np.float32(0.12777704), np.float32(0.121529646), np.float32(0.13831857), np.float32(0.16594425), np.float32(0.16594802), np.float32(0.16250986), np.float32(0.16571806), np.float32(0.16318507), np.float32(0.148351), np.float32(0.11436604), np.float32(0.119242735), np.float32(0.10680868), np.float32(0.097100556), np.float32(0.09382646), np.float32(0.08563142), np.float32(0.073395185), np.float32(0.08005833), np.float32(0.07954787), np.float32(0.082001306), np.float32(0.08654497), np.float32(0.084884), np.float32(0.10041264), np.float32(0.11838057), np.float32(0.1289232), np.float32(0.12507232), np.float32(0.12591143), np.float32(0.117477186), np.float32(0.09821912), np.float32(0.091096744), np.float32(0.10627833), np.float32(0.087381504), np.float32(0.08596587), np.float32(0.07132152), np.float32(0.075830124), np.float32(0.06178053), np.float32(0.053783383), np.float32(0.05441265), np.float32(0.05028747), np.float32(0.047103234), np.float32(0.05542821), np.float32(0.060132742), np.float32(0.07121175), np.float32(0.0731531), np.float32(0.07808783), np.float32(0.08577529), np.float32(0.08814791), np.float32(0.07411625), np.float32(0.06800058), np.float32(0.06946339), np.float32(0.06150425), np.float32(0.0592179), np.float32(0.05296112), np.float32(0.048239343), np.float32(0.043382477), np.float32(0.040679395), np.float32(0.042996597), np.float32(0.03950999), np.float32(0.03885951), np.float32(0.04220207), np.float32(0.043747198), np.float32(0.039017286), np.float32(0.042712465), np.float32(0.046584535), np.float32(0.04486997), np.float32(0.036164716), np.float32(0.038617816), np.float32(0.038718533), np.float32(0.03166696), np.float32(0.028833283), np.float32(0.029818714), np.float32(0.033129077), np.float32(0.037827644), np.float32(0.042063627), np.float32(0.04449304), np.float32(0.051180944), np.float32(0.052940637), np.float32(0.05561766), np.float32(0.059239592), np.float32(0.05782599), np.float32(0.056805763), np.float32(0.059105564), np.float32(0.06471309), np.float32(0.060287442), np.float32(0.061269827), np.float32(0.066459306), np.float32(0.06644219), np.float32(0.06262918), np.float32(0.06736256), np.float32(0.07292455), np.float32(0.06649752), np.float32(0.06963553), np.float32(0.071834035), np.float32(0.067931816), np.float32(0.06410735), np.float32(0.068839416), np.float32(0.061080284), np.float32(0.060322743), np.float32(0.05906194), np.float32(0.056814425), np.float32(0.06064393), np.float32(0.061471477), np.float32(0.05865441), np.float32(0.057370707), np.float32(0.055259187), np.float32(0.052984763), np.float32(0.050227806), np.float32(0.05053335), np.float32(0.049588148), np.float32(0.046756264), np.float32(0.046248227), np.float32(0.053619973), np.float32(0.058403358), np.float32(0.057956193), np.float32(0.06626173), np.float32(0.06545713), np.float32(0.061044633), np.float32(0.06742297), np.float32(0.07509464), np.float32(0.07239003), np.float32(0.07439343), np.float32(0.07139467), np.float32(0.0822149), np.float32(0.10379525), np.float32(0.11286958), np.float32(0.11101756), np.float32(0.11022203), np.float32(0.116843656), np.float32(0.10483157), np.float32(0.11746858), np.float32(0.122117914), np.float32(0.097770765), np.float32(0.124698624), np.float32(0.15258442), np.float32(0.19110644), np.float32(0.19890037), np.float32(0.2128634), np.float32(0.23252213), np.float32(0.22139269), np.float32(0.21799532), np.float32(0.21000355), np.float32(0.21396379), np.float32(0.22069694), np.float32(0.24953206), np.float32(0.23700324), np.float32(0.24903546), np.float32(0.289021), np.float32(0.2897101), np.float32(0.25302094), np.float32(0.28388318), np.float32(0.29938117), np.float32(0.31710836), np.float32(0.24571627), np.float32(0.2646152), np.float32(0.2887082), np.float32(0.24536355), np.float32(0.2168421), np.float32(0.22479846), np.float32(0.23560028), np.float32(0.19152696), np.float32(0.20013607), np.float32(0.20274517), np.float32(0.19683488), np.float32(0.19350106), np.float32(0.19704944), np.float32(0.18877879), np.float32(0.18579437), np.float32(0.16110532), np.float32(0.18648864), np.float32(0.16366777), np.float32(0.17745563), np.float32(0.17988686), np.float32(0.19203937), np.float32(0.1919192), np.float32(0.19687822), np.float32(0.2102352), np.float32(0.17880733), np.float32(0.16709407), np.float32(0.19030222), np.float32(0.15306477), np.float32(0.16673501), np.float32(0.18028192), np.float32(0.1604257), np.float32(0.13649072), np.float32(0.13220133), np.float32(0.105740584), np.float32(0.0869247), np.float32(0.07857458), np.float32(0.07825771), np.float32(0.072925046), np.float32(0.058605682), np.float32(0.060643017), np.float32(0.06764229), np.float32(0.05542252), np.float32(0.051060043), np.float32(0.06039536), np.float32(0.07343661), np.float32(0.08149753), np.float32(0.07974682), np.float32(0.11120191), np.float32(0.13690105), np.float32(0.1398029), np.float32(0.1778133), np.float32(0.21639518), np.float32(0.21179913), np.float32(0.18688786), np.float32(0.20960782), np.float32(0.20712872), np.float32(0.21050476), np.float32(0.20045549), np.float32(0.21259555), np.float32(0.2546924), np.float32(0.22685932), np.float32(0.21385442), np.float32(0.27141386), np.float32(0.2569112), np.float32(0.21570241), np.float32(0.2262461), np.float32(0.27005392), np.float32(0.26571718), np.float32(0.23020512), np.float32(0.24096748), np.float32(0.26701844), np.float32(0.24716206), np.float32(0.2972663), np.float32(0.31685716), np.float32(0.3752241), np.float32(0.36932397), np.float32(0.45980918), np.float32(0.5446285), np.float32(0.5432257), np.float32(0.65394855), np.float32(0.7250912), np.float32(0.7512884), np.float32(0.7961802), np.float32(0.77990353), np.float32(0.79603297), np.float32(0.8296004), np.float32(0.8382138), np.float32(0.86341316), np.float32(0.8418438), np.float32(0.7854009), np.float32(0.75047374), np.float32(0.6812541), np.float32(0.6292062), np.float32(0.5137234), np.float32(0.48123482), np.float32(0.41752714), np.float32(0.3427637), np.float32(0.30308208), np.float32(0.20899804), np.float32(0.1789568), np.float32(0.16365778), np.float32(0.14356902), np.float32(0.11953218), np.float32(0.114810124), np.float32(0.101194195), np.float32(0.10403674), np.float32(0.10374674), np.float32(0.09247626), np.float32(0.091666415), np.float32(0.08702438), np.float32(0.09887482), np.float32(0.09807824), np.float32(0.09617015), np.float32(0.11440754), np.float32(0.111726284), np.float32(0.103045404), np.float32(0.06944103), np.float32(0.08593147), np.float32(0.101761006), np.float32(0.1273306), np.float32(0.12995096), np.float32(0.12232614), np.float32(0.13934141), np.float32(0.11661229), np.float32(0.13226403), np.float32(0.15363286), np.float32(0.14866334), np.float32(0.16824691), np.float32(0.18089552), np.float32(0.18764414), np.float32(0.18207318), np.float32(0.17990473), np.float32(0.22375211)], 'MGAQEAAVEDVLRAAAAEVSTSSAKRRFRLFRHTLPLIIAKVIESPSDTALLVDIIFQTLPIYDDRASRKAVDDMVIQALGEPTFMKPFAAFLVQSMEKNLKVINPLTSFKLLRWSHYLLKWSQFATLSKVAFTRLASAQAVLCQVLMDGSFRRRRTCKQLFIHLLSEPSGIYKMYMEELKDLRISMRDSPAFLNLILDFTISSPSLSTEYKSVFLDLYVKTILSSKDRAPKAATEAFKPLLLEIGHEDFKNTVIPSCIKMLKRNPEIILQSIGYLLRTVRLDLSKYFMEFMPIVLHQARHSDEERRIDALSIIGTLSEKSSDPDALPSMVNAIKVVLGGSEGKLSLPYQRIGMINALEQLSRSPPKQISRLAPSVSSFFLTCYKDDGIEEVKLAILSAMRSWALVSAEAVQPDVVSFIAAGLKEKDNLRKGHLKFLRVICKNSDSLTKARELLPVASLLDHLIQLSKTGFSKTTQRLDGIYALFAVLRLAAVDTKADGAILKEKLWTLIAQNEPSLISLQLLLKLADDDCLAVLDLLQSLLVDHYFRVGEYFSIQSLLQLLIYLLCHPSWEVRKETARSVVPAKNEKRESSGTGKREAGKSTKKTAPIDKAKTAKEEARELLLKEEASVRMKVNYVEPLLSSAIVSDAAFCTLLRLARCTAPPLCNWAPEIAAAIRVISVGDLEIVLDLTPVIMEDDSKKPSSGLFEQIVNGLTIACKAGPLPADSFTFVFPVLYHVLSTVPAYHPSVGPMLNELCLGLRSHELAQAFIGVYAKEVHVRLACLTAIKCVPVHSVQRDLHVSTSLWIAAHDPEKVVAELAEELWDRFGFDVITDYSDIFNALSHKNYNVRVASAEALSAALDENQDKMQDALSTLFSLYIRDLGPAVEFGDAHWLGRQGIALALHSTADVLAAKDLPVVMTFLISRALADPNVDVRGRMINAGILIIDRHGKENVPLLFPIFESYLNKRASTTFLLIIASDEETYDLVREGVVIFTGALAKHLSKDDPKVHSVIEKLLDVLNTPSEAVQRAVSDCLSPLMVSKQEEGQTLVSRLLDRMMKCEKYGERRGAAFGLAGVVKGFGISSLKKYGIAATLQKNLEDRMSAKSREGALLGFECLCEKLGKLFEPYVIQMLPFLLVSFSDQVLAVREAAECAARAMMSQLTGPGVKLVLPSLLKVGSVIKNPEISALVPILLSALMDPNAHTKHSLDILLQTTFINSIDAPSLALLVPIVHRGLRERGVETKKKAAQIVGNMSSLVTEPKDMIPYISLLLPEVKKVLVDPIPEVRAVAARALGSLISGMGEEIFPDLVPWLLDTLKSDNSNVERSGAAQGLSEVLAALGQDYFDHILPDIIRNCSHQKASVRDGHLTLFRYLPRSLGGVFQNYLQAVLPAILDGLADENESVRDAALSAGHVAGTSGKAILEGGSDDEGASTEAQGRAIIEVLGREKRNEVLAAIYMVRSDVSLTVRQAALHVWKTIVANTPRTLKEIMPVLMDTLISSLASSSSERRQVAGRSLGELVRKLGERVLPSIIPILSQGLKDPSASRRQGVCIGLSEVMGSAGKHQLLSFMDELIPTIRTALCDSTQEVRESAGLAFSTLYKSAGLQAIDEIVPTLLRALEDDDTSATALDGLKQILSVRTAAVLPHILPKLVQPPLSSFNAHALGALAEVAGPGLNSHIRTVLPALILAMDDEDVDVKNSARKAAETVLLVIDEEGVETLIPELLRGITDSQASMRRGSAYLIGFLFKNTKLYLADEASDMMSTLIILLSDTDKATVSAALEAFSRVVASVPKEQLPTHIKLVRDAVSTARDKERRRRKGVPILLPGLCLSKALQPFLPIFQQGLISGSAETKEQAAEGLGELIDVTSEKTLKEVVVPITGPLIRILGDRFPWQVKSAILSTLTIIIMKGGIALKPFLPQLQTTFVKCLQDNNKSVRTRAAAALGKLSALSTRVDPLVSDLLSMLQSGDESVKESVLSALKGVIKHAGKSVSAPIRSRGCALLEDLLQAEADDIRSCAAKVIGTLSQYMDDREIPDLVQILLEVGTSSDWCTRHGALLALSSISMHSPSKLCDLASFPSLVDLLKDSLKDDKFPVREVATRTLGRILVFELQSEADTLQLVQLLVLALRDDSSEVRRRSLSCIKAAAKMNHSALATHHSILGPAIADALKDSSMPVRPDNVTTAQKYLGMTGLEVKKIAKLNEESDGSESSDDDRRT': [np.float32(0.41807365), np.float32(0.3738679), np.float32(0.34951246), np.float32(0.30903003), np.float32(0.2677647), np.float32(0.284437), np.float32(0.27827087), np.float32(0.27002168), np.float32(0.2681232), np.float32(0.27406374), np.float32(0.2951823), np.float32(0.27364028), np.float32(0.24457815), np.float32(0.23958384), np.float32(0.25328547), np.float32(0.2588359), np.float32(0.24540436), np.float32(0.22140756), np.float32(0.20042399), np.float32(0.18218477), np.float32(0.19465828), np.float32(0.19026078), np.float32(0.16730501), np.float32(0.15048984), np.float32(0.16516247), np.float32(0.14830185), np.float32(0.12676242), np.float32(0.11041452), np.float32(0.10465808), np.float32(0.095280714), np.float32(0.08213554), np.float32(0.08104272), np.float32(0.082246855), np.float32(0.07971108), np.float32(0.07883484), np.float32(0.07995363), np.float32(0.077277474), np.float32(0.0671328), np.float32(0.06284396), np.float32(0.0595854), np.float32(0.05815482), np.float32(0.04845152), np.float32(0.0471547), np.float32(0.048434794), np.float32(0.04146851), np.float32(0.03794538), np.float32(0.040133238), np.float32(0.043910123), np.float32(0.04190581), np.float32(0.044189204), np.float32(0.049180724), np.float32(0.053234126), np.float32(0.05764983), np.float32(0.060766697), np.float32(0.07833686), np.float32(0.083622836), np.float32(0.0776073), np.float32(0.07966281), np.float32(0.08190374), np.float32(0.074527174), np.float32(0.06237692), np.float32(0.06305014), np.float32(0.066203825), np.float32(0.06673015), np.float32(0.06658017), np.float32(0.0688965), np.float32(0.07463616), np.float32(0.083167255), np.float32(0.095912986), np.float32(0.10764633), np.float32(0.11459694), np.float32(0.1213077), np.float32(0.14232878), np.float32(0.13930933), np.float32(0.14126898), np.float32(0.15259725), np.float32(0.1577114), np.float32(0.14609128), np.float32(0.12157338), np.float32(0.110123575), np.float32(0.10135965), np.float32(0.07911797), np.float32(0.06498873), np.float32(0.06829336), np.float32(0.068887696), np.float32(0.057095345), np.float32(0.058370892), np.float32(0.06408398), np.float32(0.07718497), np.float32(0.07526326), np.float32(0.077768825), np.float32(0.08525023), np.float32(0.07529969), np.float32(0.06703097), np.float32(0.063214116), np.float32(0.059204314), np.float32(0.05683033), np.float32(0.056852333), np.float32(0.059901036), np.float32(0.058935285), np.float32(0.05482123), np.float32(0.06088817), np.float32(0.06971953), np.float32(0.063648365), np.float32(0.06356757), np.float32(0.07707761), np.float32(0.08165178), np.float32(0.07287785), np.float32(0.07102039), np.float32(0.08391099), np.float32(0.07989835), np.float32(0.06314835), np.float32(0.06771004), np.float32(0.0696627), np.float32(0.059454333), np.float32(0.06832659), np.float32(0.06726716), np.float32(0.060441688), np.float32(0.06468862), np.float32(0.05929937), np.float32(0.056022037), np.float32(0.054962426), np.float32(0.05564071), np.float32(0.054326564), np.float32(0.054825768), np.float32(0.05714943), np.float32(0.048377514), np.float32(0.048817486), np.float32(0.051397372), np.float32(0.046607044), np.float32(0.047236126), np.float32(0.044414308), np.float32(0.043609317), np.float32(0.04071851), np.float32(0.040396377), np.float32(0.039149977), np.float32(0.03833504), np.float32(0.04027419), np.float32(0.04327516), np.float32(0.04439345), np.float32(0.045908276), np.float32(0.052892387), np.float32(0.054151416), np.float32(0.059305638), np.float32(0.07197513), np.float32(0.07551241), np.float32(0.06700061), np.float32(0.06384239), np.float32(0.071876824), np.float32(0.06718947), np.float32(0.056001548), np.float32(0.054881096), np.float32(0.05345785), np.float32(0.04937208), np.float32(0.048731927), np.float32(0.056905802), np.float32(0.06439534), np.float32(0.061607882), np.float32(0.06943648), np.float32(0.07707042), np.float32(0.067473896), np.float32(0.05695903), np.float32(0.0609825), np.float32(0.058058444), np.float32(0.053825706), np.float32(0.048074268), np.float32(0.048993025), np.float32(0.047217794), np.float32(0.041305464), np.float32(0.043857135), np.float32(0.049746875), np.float32(0.04628169), np.float32(0.0485076), np.float32(0.05405565), np.float32(0.06297767), np.float32(0.06556254), np.float32(0.07424001), np.float32(0.092394166), np.float32(0.09154462), np.float32(0.09254664), np.float32(0.087674096), np.float32(0.08099895), np.float32(0.07051017), np.float32(0.068389244), np.float32(0.069619305), np.float32(0.06856972), np.float32(0.060396012), np.float32(0.06305565), np.float32(0.06367355), np.float32(0.064073), np.float32(0.057546463), np.float32(0.058981717), np.float32(0.0665064), np.float32(0.06459603), np.float32(0.06560722), np.float32(0.06894381), np.float32(0.066543594), np.float32(0.071323566), np.float32(0.0724412), np.float32(0.07208913), np.float32(0.062648), np.float32(0.057045486), np.float32(0.058130197), np.float32(0.05340961), np.float32(0.05095695), np.float32(0.051383477), np.float32(0.05169238), np.float32(0.047819413), np.float32(0.049940974), np.float32(0.05266044), np.float32(0.05510099), np.float32(0.048229385), np.float32(0.04931114), np.float32(0.051095806), np.float32(0.05464057), np.float32(0.05783499), np.float32(0.06697549), np.float32(0.070474684), np.float32(0.06689111), np.float32(0.074306786), np.float32(0.084105164), np.float32(0.08330663), np.float32(0.07838509), np.float32(0.085093364), np.float32(0.08848016), np.float32(0.089236036), np.float32(0.084654614), np.float32(0.09134709), np.float32(0.099395536), np.float32(0.09542031), np.float32(0.09671996), np.float32(0.10553563), np.float32(0.12229675), np.float32(0.1151407), np.float32(0.1250813), np.float32(0.13508861), np.float32(0.13964912), np.float32(0.14199069), np.float32(0.13582253), np.float32(0.13458624), np.float32(0.12843971), np.float32(0.11619477), np.float32(0.11321113), np.float32(0.09302356), np.float32(0.07588448), np.float32(0.07386198), np.float32(0.06641933), np.float32(0.056516662), np.float32(0.054923438), np.float32(0.051251292), np.float32(0.050308812), np.float32(0.055347268), np.float32(0.060120523), np.float32(0.06526672), np.float32(0.07356544), np.float32(0.0757318), np.float32(0.06557685), np.float32(0.06342072), np.float32(0.059825137), np.float32(0.059756227), np.float32(0.052023243), np.float32(0.043624576), np.float32(0.045500297), np.float32(0.04391878), np.float32(0.037843652), np.float32(0.032472763), np.float32(0.035025492), np.float32(0.038078245), np.float32(0.03436679), np.float32(0.034515865), np.float32(0.03905994), np.float32(0.04300558), np.float32(0.036615517), np.float32(0.037745062), np.float32(0.04433658), np.float32(0.03836176), np.float32(0.031633552), np.float32(0.029992694), np.float32(0.032003853), np.float32(0.027540894), np.float32(0.026032604), np.float32(0.02774652), np.float32(0.029161803), np.float32(0.02543982), np.float32(0.024981631), np.float32(0.028678447), np.float32(0.030605063), np.float32(0.030997368), np.float32(0.037252013), np.float32(0.04341053), np.float32(0.04372909), np.float32(0.047217045), np.float32(0.054143462), np.float32(0.05829598), np.float32(0.061568663), np.float32(0.060213767), np.float32(0.061747614), np.float32(0.062028944), np.float32(0.053600453), np.float32(0.05433446), np.float32(0.05584123), np.float32(0.058645453), np.float32(0.05381609), np.float32(0.05638172), np.float32(0.06589652), np.float32(0.06358763), np.float32(0.06533595), np.float32(0.0886448), np.float32(0.112866856), np.float32(0.1211749), np.float32(0.12998234), np.float32(0.1569444), np.float32(0.16263476), np.float32(0.17064974), np.float32(0.17907187), np.float32(0.13579768), np.float32(0.13022341), np.float32(0.12220633), np.float32(0.10396231), np.float32(0.10208473), np.float32(0.11317027), np.float32(0.10154809), np.float32(0.10066497), np.float32(0.10123242), np.float32(0.10527998), np.float32(0.10399286), np.float32(0.10135831), np.float32(0.10915459), np.float32(0.12605676), np.float32(0.13054666), np.float32(0.1368526), np.float32(0.12034107), np.float32(0.09573825), np.float32(0.08944988), np.float32(0.08044241), np.float32(0.071039334), np.float32(0.06836409), np.float32(0.06252987), np.float32(0.06486129), np.float32(0.068755), np.float32(0.06203081), np.float32(0.056793544), np.float32(0.05934188), np.float32(0.05786678), np.float32(0.05763975), np.float32(0.055402976), np.float32(0.05815833), np.float32(0.058747888), np.float32(0.064646855), np.float32(0.065874115), np.float32(0.07409453), np.float32(0.0813461), np.float32(0.08325663), np.float32(0.08563078), np.float32(0.0826664), np.float32(0.092225), np.float32(0.08807146), np.float32(0.08382839), np.float32(0.08644723), np.float32(0.10091028), np.float32(0.09599048), np.float32(0.091888286), np.float32(0.09282965), np.float32(0.096911006), np.float32(0.08672121), np.float32(0.08409892), np.float32(0.086084664), np.float32(0.08272229), np.float32(0.076103136), np.float32(0.079168275), np.float32(0.09319515), np.float32(0.07954067), np.float32(0.06814071), np.float32(0.08377281), np.float32(0.08827256), np.float32(0.08297404), np.float32(0.08051283), np.float32(0.07237858), np.float32(0.068725966), np.float32(0.061676834), np.float32(0.05332715), np.float32(0.055892758), np.float32(0.05488457), np.float32(0.04582972), np.float32(0.044272374), np.float32(0.0417947), np.float32(0.038764365), np.float32(0.034613375), np.float32(0.03552388), np.float32(0.037697118), np.float32(0.037628427), np.float32(0.036749203), np.float32(0.040818237), np.float32(0.043261383), np.float32(0.041959938), np.float32(0.044539396), np.float32(0.04728944), np.float32(0.0477892), np.float32(0.04299552), np.float32(0.036085013), np.float32(0.034694154), np.float32(0.041021515), np.float32(0.038846493), np.float32(0.032936856), np.float32(0.034250177), np.float32(0.036527622), np.float32(0.034942556), np.float32(0.03281219), np.float32(0.037933953), np.float32(0.042401563), np.float32(0.04133898), np.float32(0.042070873), np.float32(0.05344927), np.float32(0.058192544), np.float32(0.06251761), np.float32(0.07282878), np.float32(0.07901018), np.float32(0.07670577), np.float32(0.082297385), np.float32(0.090753235), np.float32(0.09024237), np.float32(0.07553611), np.float32(0.06783868), np.float32(0.07247154), np.float32(0.0659816), np.float32(0.054610837), np.float32(0.05408302), np.float32(0.057696413), np.float32(0.055630986), np.float32(0.052522365), np.float32(0.06189516), np.float32(0.070065565), np.float32(0.071607), np.float32(0.07837341), np.float32(0.08434332), np.float32(0.086407796), np.float32(0.07980451), np.float32(0.07668974), np.float32(0.06633478), np.float32(0.061823223), np.float32(0.059311375), np.float32(0.058308624), np.float32(0.05403536), np.float32(0.049263638), np.float32(0.04559145), np.float32(0.043714438), np.float32(0.047428403), np.float32(0.041964587), np.float32(0.041233074), np.float32(0.0472919), np.float32(0.046122883), np.float32(0.04279361), np.float32(0.042966872), np.float32(0.049553696), np.float32(0.04142823), np.float32(0.042584106), np.float32(0.0490977), np.float32(0.047168434), np.float32(0.046960138), np.float32(0.047483347), np.float32(0.04891631), np.float32(0.05325821), np.float32(0.05644377), np.float32(0.054619882), np.float32(0.059682444), np.float32(0.063095674), np.float32(0.063194476), np.float32(0.06484884), np.float32(0.06354276), np.float32(0.064511314), np.float32(0.061147083), np.float32(0.06174901), np.float32(0.06315316), np.float32(0.05938397), np.float32(0.051817417), np.float32(0.055602383), np.float32(0.055590235), np.float32(0.049471553), np.float32(0.048543386), np.float32(0.046560377), np.float32(0.040491857), np.float32(0.038018703), np.float32(0.034919698), np.float32(0.0372212), np.float32(0.04128967), np.float32(0.036712855), np.float32(0.037451293), np.float32(0.036713935), np.float32(0.03579384), np.float32(0.03508932), np.float32(0.033189896), np.float32(0.03391918), np.float32(0.044915453), np.float32(0.050532468), np.float32(0.050263584), np.float32(0.056123186), np.float32(0.063179746), np.float32(0.0673577), np.float32(0.070850424), np.float32(0.077389404), np.float32(0.08621947), np.float32(0.09463091), np.float32(0.10175119), np.float32(0.10779342), np.float32(0.10615954), np.float32(0.106687), np.float32(0.09607722), np.float32(0.084750384), np.float32(0.06825599), np.float32(0.06476629), np.float32(0.055568982), np.float32(0.0511392), np.float32(0.044576228), np.float32(0.049235392), np.float32(0.048935883), np.float32(0.04771785), np.float32(0.050071), np.float32(0.05211137), np.float32(0.057411738), np.float32(0.053816542), np.float32(0.050234176), np.float32(0.05297115), np.float32(0.053800337), np.float32(0.048917845), np.float32(0.04214266), np.float32(0.038502038), np.float32(0.03184435), np.float32(0.029346269), np.float32(0.03012243), np.float32(0.027172962), np.float32(0.026417136), np.float32(0.027081039), np.float32(0.02998725), np.float32(0.028626876), np.float32(0.030121205), np.float32(0.03374966), np.float32(0.039048266), np.float32(0.03935595), np.float32(0.050246276), np.float32(0.050914936), np.float32(0.052065916), np.float32(0.045513533), np.float32(0.043398146), np.float32(0.04353362), np.float32(0.04510294), np.float32(0.043851584), np.float32(0.042683546), np.float32(0.04082903), np.float32(0.03958837), np.float32(0.0393239), np.float32(0.03754102), np.float32(0.036582515), np.float32(0.036853004), np.float32(0.033567194), np.float32(0.033164248), np.float32(0.035435315), np.float32(0.036354933), np.float32(0.03742484), np.float32(0.03501618), np.float32(0.033514872), np.float32(0.036059216), np.float32(0.037687857), np.float32(0.032757558), np.float32(0.03399937), np.float32(0.03090813), np.float32(0.038961), np.float32(0.039374504), np.float32(0.056910824), np.float32(0.054853063), np.float32(0.06959182), np.float32(0.08790943), np.float32(0.11466063), np.float32(0.15089096), np.float32(0.22250746), np.float32(0.25834435), np.float32(0.2973423), np.float32(0.3093534), np.float32(0.43752623), np.float32(0.5441989), np.float32(0.60082954), np.float32(0.65752274), np.float32(0.72470754), np.float32(0.7784656), np.float32(0.811196), np.float32(0.84731376), np.float32(0.88425016), np.float32(0.90837294), np.float32(0.9259012), np.float32(0.9261315), np.float32(0.9446455), np.float32(0.9558577), np.float32(0.9583642), np.float32(0.967496), np.float32(0.9715343), np.float32(0.97241), np.float32(0.97298145), np.float32(0.97135407), np.float32(0.9686618), np.float32(0.9677187), np.float32(0.96700627), np.float32(0.9626667), np.float32(0.96226704), np.float32(0.9527699), np.float32(0.9490187), np.float32(0.94157124), np.float32(0.9299427), np.float32(0.9146978), np.float32(0.897681), np.float32(0.86661476), np.float32(0.83190763), np.float32(0.8102193), np.float32(0.7643027), np.float32(0.74265397), np.float32(0.7271406), np.float32(0.70407546), np.float32(0.6920386), np.float32(0.6465486), np.float32(0.54603153), np.float32(0.49782228), np.float32(0.48655275), np.float32(0.4136432), np.float32(0.37644985), np.float32(0.3216897), np.float32(0.29460147), np.float32(0.28495914), np.float32(0.24099284), np.float32(0.20832455), np.float32(0.20665106), np.float32(0.20561963), np.float32(0.17587331), np.float32(0.15955032), np.float32(0.16621542), np.float32(0.14263979), np.float32(0.12020978), np.float32(0.117765404), np.float32(0.105674975), np.float32(0.093075335), np.float32(0.08120093), np.float32(0.07443665), np.float32(0.06267076), np.float32(0.06076216), np.float32(0.057191707), np.float32(0.053203784), np.float32(0.04565886), np.float32(0.04555832), np.float32(0.041320316), np.float32(0.03685025), np.float32(0.03558378), np.float32(0.03653067), np.float32(0.03976803), np.float32(0.038687956), np.float32(0.040216092), np.float32(0.04328503), np.float32(0.042175084), np.float32(0.039946705), np.float32(0.04372595), np.float32(0.040473834), np.float32(0.03719171), np.float32(0.041406717), np.float32(0.04401277), np.float32(0.03396651), np.float32(0.031524032), np.float32(0.03315526), np.float32(0.034328748), np.float32(0.033892874), np.float32(0.039018735), np.float32(0.042491753), np.float32(0.05041173), np.float32(0.049811624), np.float32(0.052195758), np.float32(0.06536624), np.float32(0.06195743), np.float32(0.053421374), np.float32(0.053550765), np.float32(0.04897691), np.float32(0.041270137), np.float32(0.03736316), np.float32(0.03955699), np.float32(0.03777652), np.float32(0.033068225), np.float32(0.035936613), np.float32(0.038205914), np.float32(0.036710177), np.float32(0.03717143), np.float32(0.043990254), np.float32(0.04982914), np.float32(0.052803718), np.float32(0.06563823), np.float32(0.08725553), np.float32(0.09305578), np.float32(0.103902444), np.float32(0.12075488), np.float32(0.13266927), np.float32(0.13613519), np.float32(0.12275794), np.float32(0.117939815), np.float32(0.12967916), np.float32(0.12070223), np.float32(0.11415433), np.float32(0.11014912), np.float32(0.11680164), np.float32(0.11105967), np.float32(0.1002125), np.float32(0.10951841), np.float32(0.10795371), np.float32(0.11230367), np.float32(0.10528881), np.float32(0.119220555), np.float32(0.11030564), np.float32(0.102293015), np.float32(0.10470988), np.float32(0.103688315), np.float32(0.08680529), np.float32(0.08323809), np.float32(0.08455373), np.float32(0.08192262), np.float32(0.06706277), np.float32(0.062270224), np.float32(0.06651069), np.float32(0.062438488), np.float32(0.056069624), np.float32(0.053782374), np.float32(0.057183042), np.float32(0.055113506), np.float32(0.049306255), np.float32(0.05210559), np.float32(0.052397095), np.float32(0.0492471), np.float32(0.046829503), np.float32(0.053179972), np.float32(0.05577134), np.float32(0.047896493), np.float32(0.049033377), np.float32(0.04363561), np.float32(0.040743273), np.float32(0.041716084), np.float32(0.041926857), np.float32(0.04045979), np.float32(0.039859556), np.float32(0.039421305), np.float32(0.04203025), np.float32(0.039119173), np.float32(0.042556424), np.float32(0.048208233), np.float32(0.048931297), np.float32(0.048429947), np.float32(0.050683517), np.float32(0.056779604), np.float32(0.057838473), np.float32(0.06191024), np.float32(0.065131746), np.float32(0.068792805), np.float32(0.07459041), np.float32(0.072706066), np.float32(0.06937353), np.float32(0.06919742), np.float32(0.0595626), np.float32(0.054199632), np.float32(0.04820921), np.float32(0.04685868), np.float32(0.041951593), np.float32(0.040693745), np.float32(0.039095484), np.float32(0.03964987), np.float32(0.04369286), np.float32(0.04478115), np.float32(0.043878213), np.float32(0.040557146), np.float32(0.03743132), np.float32(0.038514264), np.float32(0.037145242), np.float32(0.034480557), np.float32(0.03506308), np.float32(0.03065447), np.float32(0.02914301), np.float32(0.028138407), np.float32(0.027812714), np.float32(0.029979883), np.float32(0.030406432), np.float32(0.030929284), np.float32(0.03069346), np.float32(0.033972044), np.float32(0.034246475), np.float32(0.036355425), np.float32(0.037514605), np.float32(0.04448719), np.float32(0.05094242), np.float32(0.046997808), np.float32(0.044915877), np.float32(0.046531234), np.float32(0.04736156), np.float32(0.04754132), np.float32(0.047197483), np.float32(0.04601423), np.float32(0.046372693), np.float32(0.044733383), np.float32(0.042965118), np.float32(0.043851912), np.float32(0.04771848), np.float32(0.0535282), np.float32(0.04940316), np.float32(0.057795227), np.float32(0.07272042), np.float32(0.064996324), np.float32(0.05948539), np.float32(0.05797792), np.float32(0.06252141), np.float32(0.058455694), np.float32(0.049676236), np.float32(0.049132183), np.float32(0.050402246), np.float32(0.046500046), np.float32(0.04346527), np.float32(0.051734716), np.float32(0.056008026), np.float32(0.055531517), np.float32(0.056986254), np.float32(0.058785908), np.float32(0.06315321), np.float32(0.06230992), np.float32(0.06061117), np.float32(0.062014595), np.float32(0.05721079), np.float32(0.050348412), np.float32(0.04981423), np.float32(0.048317965), np.float32(0.03962297), np.float32(0.039591808), np.float32(0.0465414), np.float32(0.046332538), np.float32(0.03987839), np.float32(0.045651607), np.float32(0.0539042), np.float32(0.052828826), np.float32(0.052254986), np.float32(0.05705847), np.float32(0.06614587), np.float32(0.06043546), np.float32(0.055938464), np.float32(0.061663654), np.float32(0.06064393), np.float32(0.059056684), np.float32(0.06009326), np.float32(0.06920358), np.float32(0.07022599), np.float32(0.0662379), np.float32(0.0688082), np.float32(0.07765918), np.float32(0.07339499), np.float32(0.071287036), np.float32(0.092354566), np.float32(0.10893146), np.float32(0.10279802), np.float32(0.1022854), np.float32(0.119067565), np.float32(0.1282384), np.float32(0.11698303), np.float32(0.10379923), np.float32(0.10591152), np.float32(0.093372524), np.float32(0.080410205), np.float32(0.078348964), np.float32(0.07907476), np.float32(0.06681552), np.float32(0.062268957), np.float32(0.06288184), np.float32(0.06085929), np.float32(0.054763447), np.float32(0.053310856), np.float32(0.060563046), np.float32(0.060760364), np.float32(0.05531876), np.float32(0.05799709), np.float32(0.061385553), np.float32(0.0580775), np.float32(0.04870104), np.float32(0.051924717), np.float32(0.05122818), np.float32(0.04054619), np.float32(0.04058435), np.float32(0.04205424), np.float32(0.0407858), np.float32(0.03639604), np.float32(0.03913722), np.float32(0.042324793), np.float32(0.045183036), np.float32(0.045206886), np.float32(0.05236719), np.float32(0.053954147), np.float32(0.053169984), np.float32(0.052402068), np.float32(0.055743307), np.float32(0.05942762), np.float32(0.051747423), np.float32(0.040812604), np.float32(0.042433027), np.float32(0.041478783), np.float32(0.039722003), np.float32(0.04044788), np.float32(0.0398754), np.float32(0.039567444), np.float32(0.03841691), np.float32(0.043665916), np.float32(0.044819172), np.float32(0.04020454), np.float32(0.038897213), np.float32(0.040600747), np.float32(0.039191578), np.float32(0.037831213), np.float32(0.033802938), np.float32(0.03089989), np.float32(0.029746981), np.float32(0.027300132), np.float32(0.027841056), np.float32(0.02931902), np.float32(0.02984729), np.float32(0.02983779), np.float32(0.030455073), np.float32(0.031455964), np.float32(0.033587124), np.float32(0.036449544), np.float32(0.03604333), np.float32(0.04122475), np.float32(0.04278611), np.float32(0.046240006), np.float32(0.04817419), np.float32(0.04302068), np.float32(0.03746487), np.float32(0.038686007), np.float32(0.039557118), np.float32(0.042636465), np.float32(0.041112952), np.float32(0.04131126), np.float32(0.042011224), np.float32(0.042020023), np.float32(0.044039585), np.float32(0.049178552), np.float32(0.058298), np.float32(0.06239591), np.float32(0.07005937), np.float32(0.079626404), np.float32(0.08430389), np.float32(0.08211601), np.float32(0.07939896), np.float32(0.07685244), np.float32(0.07725192), np.float32(0.06710118), np.float32(0.07007532), np.float32(0.06841476), np.float32(0.066430405), np.float32(0.058029886), np.float32(0.06159197), np.float32(0.06965982), np.float32(0.06936666), np.float32(0.07647823), np.float32(0.09229121), np.float32(0.112314835), np.float32(0.12931198), np.float32(0.13244808), np.float32(0.12701784), np.float32(0.13983686), np.float32(0.13042364), np.float32(0.110225864), np.float32(0.095547296), np.float32(0.08114436), np.float32(0.066130035), np.float32(0.06552688), np.float32(0.06496179), np.float32(0.056273066), np.float32(0.059331067), np.float32(0.07401636), np.float32(0.08254966), np.float32(0.08277641), np.float32(0.099991195), np.float32(0.11398487), np.float32(0.101630665), np.float32(0.07802376), np.float32(0.089831166), np.float32(0.1148716), np.float32(0.09009933), np.float32(0.0699648), np.float32(0.061435603), np.float32(0.058940705), np.float32(0.05563669), np.float32(0.061518416), np.float32(0.06293822), np.float32(0.06389576), np.float32(0.074616894), np.float32(0.07330819), np.float32(0.08363762), np.float32(0.106863506), np.float32(0.117255636), np.float32(0.12532268), np.float32(0.10257079), np.float32(0.096040376), np.float32(0.08260688), np.float32(0.087769024), np.float32(0.11099889), np.float32(0.104816824), np.float32(0.0023797657), np.float32(0.07972693), np.float32(0.071778715), np.float32(0.060558207), np.float32(0.067857325), np.float32(0.077649534), np.float32(0.07064348), np.float32(0.06663584), np.float32(0.0856999), np.float32(0.08544354), np.float32(0.07909002), np.float32(0.091100715), np.float32(0.10076958), np.float32(0.10514143), np.float32(0.09575117), np.float32(0.098437056), np.float32(0.10199697), np.float32(0.0890606), np.float32(0.07631498), np.float32(0.074313104), np.float32(0.06940691), np.float32(0.060063247), np.float32(0.054344058), np.float32(0.061370593), np.float32(0.058939267), np.float32(0.056732807), np.float32(0.06351621), np.float32(0.06895518), np.float32(0.06138191), np.float32(0.055346403), np.float32(0.057147082), np.float32(0.065151475), np.float32(0.0651996), np.float32(0.07314665), np.float32(0.087669715), np.float32(0.0918198), np.float32(0.08498371), np.float32(0.086336866), np.float32(0.086589575), np.float32(0.07305006), np.float32(0.0656442), np.float32(0.07141226), np.float32(0.07803692), np.float32(0.06476908), np.float32(0.060532782), np.float32(0.07337903), np.float32(0.072156005), np.float32(0.06197827), np.float32(0.06923878), np.float32(0.08016955), np.float32(0.07940063), np.float32(0.07916679), np.float32(0.0989725), np.float32(0.09698759), np.float32(0.094951674), np.float32(0.099152006), np.float32(0.10112581), np.float32(0.10017211), np.float32(0.09002289), np.float32(0.080757275), np.float32(0.0818816), np.float32(0.07754006), np.float32(0.074040554), np.float32(0.08270148), np.float32(0.09087002), np.float32(0.095600955), np.float32(0.08660155), np.float32(0.096366204), np.float32(0.11751595), np.float32(0.1124378), np.float32(0.12308305), np.float32(0.13365439), np.float32(0.1266924), np.float32(0.10973638), np.float32(0.11861084), np.float32(0.11388776), np.float32(0.107803285), np.float32(0.11310021), np.float32(0.114092074), np.float32(0.103076145), np.float32(0.089297734), np.float32(0.0688739), np.float32(0.07032626), np.float32(0.07399143), np.float32(0.065871164), np.float32(0.06538666), np.float32(0.07694915), np.float32(0.084968194), np.float32(0.077032745), np.float32(0.08357614), np.float32(0.08965246), np.float32(0.10349048), np.float32(0.10071964), np.float32(0.106745005), np.float32(0.10484336), np.float32(0.11451652), np.float32(0.12090943), np.float32(0.12357312), np.float32(0.12771127), np.float32(0.12657526), np.float32(0.11748332), np.float32(0.11210165), np.float32(0.107008636), np.float32(0.10296306), np.float32(0.10248343), np.float32(0.110090025), np.float32(0.11060639), np.float32(0.10157037), np.float32(0.100241356), np.float32(0.1050377), np.float32(0.10157854), np.float32(0.08897012), np.float32(0.09295051), np.float32(0.09415309), np.float32(0.081661716), np.float32(0.06869157), np.float32(0.066144235), np.float32(0.06243518), np.float32(0.061786268), np.float32(0.051546045), np.float32(0.051323216), np.float32(0.04992427), np.float32(0.04497972), np.float32(0.0426988), np.float32(0.044270195), np.float32(0.04318029), np.float32(0.039540403), np.float32(0.038701657), np.float32(0.039673895), np.float32(0.037459888), np.float32(0.034268364), np.float32(0.036755916), np.float32(0.04186986), np.float32(0.035884466), np.float32(0.033060834), np.float32(0.03583121), np.float32(0.03494234), np.float32(0.0288185), np.float32(0.029443283), np.float32(0.03407344), np.float32(0.03203565), np.float32(0.02882247), np.float32(0.031589173), np.float32(0.03585086), np.float32(0.033598423), np.float32(0.030273404), np.float32(0.035166547), np.float32(0.038018975), np.float32(0.037753593), np.float32(0.035752885), np.float32(0.040416095), np.float32(0.04569478), np.float32(0.04516462), np.float32(0.050704826), np.float32(0.05484999), np.float32(0.060993508), np.float32(0.062801614), np.float32(0.06129053), np.float32(0.06608023), np.float32(0.06524248), np.float32(0.059752986), np.float32(0.058124915), np.float32(0.054135323), np.float32(0.047561266), np.float32(0.044272173), np.float32(0.043611467), np.float32(0.047398802), np.float32(0.045034036), np.float32(0.044781655), np.float32(0.051969837), np.float32(0.048858985), np.float32(0.04792867), np.float32(0.05498416), np.float32(0.05878475), np.float32(0.058509804), np.float32(0.059315655), np.float32(0.055949405), np.float32(0.051317807), np.float32(0.05004028), np.float32(0.04294915), np.float32(0.038246516), np.float32(0.04149108), np.float32(0.03902818), np.float32(0.035002623), np.float32(0.034872837), np.float32(0.03842244), np.float32(0.035975136), np.float32(0.035577875), np.float32(0.038500264), np.float32(0.043258134), np.float32(0.042546805), np.float32(0.04975261), np.float32(0.05396946), np.float32(0.054820035), np.float32(0.057111055), np.float32(0.06856231), np.float32(0.06611839), np.float32(0.06297639), np.float32(0.052376334), np.float32(0.048306063), np.float32(0.052423745), np.float32(0.04953772), np.float32(0.044806376), np.float32(0.051061824), np.float32(0.058910232), np.float32(0.0534545), np.float32(0.054136995), np.float32(0.057475127), np.float32(0.065153904), np.float32(0.064178094), np.float32(0.06659072), np.float32(0.07724642), np.float32(0.07304946), np.float32(0.069788195), np.float32(0.06276961), np.float32(0.053347927), np.float32(0.05039744), np.float32(0.04500858), np.float32(0.04121235), np.float32(0.034980685), np.float32(0.032817084), np.float32(0.03063014), np.float32(0.030051626), np.float32(0.030073376), np.float32(0.03147327), np.float32(0.031221367), np.float32(0.030012885), np.float32(0.03256096), np.float32(0.037959255), np.float32(0.043574292), np.float32(0.048918575), np.float32(0.05677952), np.float32(0.060794007), np.float32(0.05837008), np.float32(0.06801157), np.float32(0.072918065), np.float32(0.076254785), np.float32(0.07066812), np.float32(0.074362434), np.float32(0.0804506), np.float32(0.07733134), np.float32(0.07456402), np.float32(0.09332168), np.float32(0.1058799), np.float32(0.10170137), np.float32(0.11490307), np.float32(0.15064785), np.float32(0.15444654), np.float32(0.15087251), np.float32(0.15595897), np.float32(0.16864485), np.float32(0.15592325), np.float32(0.14846562), np.float32(0.14438544), np.float32(0.12877172), np.float32(0.10618945), np.float32(0.09777204), np.float32(0.096993126), np.float32(0.07722709), np.float32(0.06839392), np.float32(0.064960964), np.float32(0.07117482), np.float32(0.06474868), np.float32(0.06712653), np.float32(0.08204042), np.float32(0.06962459), np.float32(0.0673791), np.float32(0.07519121), np.float32(0.070055686), np.float32(0.061824083), np.float32(0.058898598), np.float32(0.0631719), np.float32(0.06745615), np.float32(0.060241196), np.float32(0.06228804), np.float32(0.06837232), np.float32(0.052046012), np.float32(0.05119843), np.float32(0.0563431), np.float32(0.06472016), np.float32(0.056036007), np.float32(0.062304106), np.float32(0.07321958), np.float32(0.068637244), np.float32(0.06576082), np.float32(0.06876733), np.float32(0.075884186), np.float32(0.06687596), np.float32(0.054341964), np.float32(0.06283923), np.float32(0.059896134), np.float32(0.053751446), np.float32(0.05403887), np.float32(0.059960622), np.float32(0.0668369), np.float32(0.059528474), np.float32(0.05402391), np.float32(0.056977298), np.float32(0.05823725), np.float32(0.049604192), np.float32(0.04905454), np.float32(0.052371625), np.float32(0.050061986), np.float32(0.05129006), np.float32(0.055039443), np.float32(0.06284347), np.float32(0.056621052), np.float32(0.054899387), np.float32(0.06249726), np.float32(0.06537135), np.float32(0.06726364), np.float32(0.07972628), np.float32(0.08800502), np.float32(0.09247968), np.float32(0.08852253), np.float32(0.09990834), np.float32(0.10937175), np.float32(0.10944703), np.float32(0.11296564), np.float32(0.121370494), np.float32(0.12588209), np.float32(0.12596986), np.float32(0.11489748), np.float32(0.10521604), np.float32(0.11181285), np.float32(0.110140145), np.float32(0.09481508), np.float32(0.09815335), np.float32(0.104626894), np.float32(0.10284173), np.float32(0.096711025), np.float32(0.10284316), np.float32(0.10547246), np.float32(0.102281086), np.float32(0.09643134), np.float32(0.083779454), np.float32(0.076881744), np.float32(0.07519474), np.float32(0.06809877), np.float32(0.055848718), np.float32(0.05176301), np.float32(0.051190417), np.float32(0.046509143), np.float32(0.045276646), np.float32(0.049816452), np.float32(0.047100898), np.float32(0.04579641), np.float32(0.053519707), np.float32(0.05716766), np.float32(0.053708278), np.float32(0.06148144), np.float32(0.06753719), np.float32(0.06714366), np.float32(0.06598911), np.float32(0.073870316), np.float32(0.080674075), np.float32(0.07504405), np.float32(0.0673345), np.float32(0.06665911), np.float32(0.06981349), np.float32(0.061781622), np.float32(0.055803318), np.float32(0.06143648), np.float32(0.06790883), np.float32(0.06047081), np.float32(0.05551905), np.float32(0.065247625), np.float32(0.07202395), np.float32(0.063080065), np.float32(0.059702676), np.float32(0.0663515), np.float32(0.060410857), np.float32(0.04781048), np.float32(0.04612559), np.float32(0.046859756), np.float32(0.04233442), np.float32(0.037222456), np.float32(0.039093174), np.float32(0.03886666), np.float32(0.03404821), np.float32(0.03319336), np.float32(0.036976002), np.float32(0.0414409), np.float32(0.038729068), np.float32(0.039235108), np.float32(0.04530453), np.float32(0.0442445), np.float32(0.044538207), np.float32(0.04947026), np.float32(0.055747528), np.float32(0.054673336), np.float32(0.059847508), np.float32(0.0674632), np.float32(0.07037272), np.float32(0.06598057), np.float32(0.072178595), np.float32(0.08890838), np.float32(0.09129672), np.float32(0.09223582), np.float32(0.10627266), np.float32(0.13647981), np.float32(0.15263942), np.float32(0.15380457), np.float32(0.17168543), np.float32(0.23671725), np.float32(0.27079487), np.float32(0.2846595), np.float32(0.36536315), np.float32(0.41451263), np.float32(0.44362193), np.float32(0.50376934), np.float32(0.57663196), np.float32(0.61477345), np.float32(0.5956484), np.float32(0.6186214), np.float32(0.7520283), np.float32(0.760089), np.float32(0.80717415), np.float32(0.878461), np.float32(0.8837194), np.float32(0.89096713), np.float32(0.8954482), np.float32(0.8916257), np.float32(0.8948005), np.float32(0.8861344), np.float32(0.91080254), np.float32(0.9154464), np.float32(0.89927816), np.float32(0.88935244), np.float32(0.88113374), np.float32(0.8227767), np.float32(0.76314175), np.float32(0.6855369), np.float32(0.643058), np.float32(0.6049185), np.float32(0.5350849), np.float32(0.41384178), np.float32(0.36609894), np.float32(0.33657664), np.float32(0.31170228), np.float32(0.26461902), np.float32(0.2732416), np.float32(0.24453686), np.float32(0.18964659), np.float32(0.12463873), np.float32(0.10249962), np.float32(0.08161344), np.float32(0.06667331), np.float32(0.060695756), np.float32(0.053971577), np.float32(0.046309125), np.float32(0.04399123), np.float32(0.043472786), np.float32(0.044550527), np.float32(0.044523273), np.float32(0.049618337), np.float32(0.049522366), np.float32(0.04984263), np.float32(0.047767464), np.float32(0.051560555), np.float32(0.05289867), np.float32(0.045572076), np.float32(0.03793482), np.float32(0.03379126), np.float32(0.03278558), np.float32(0.028632456), np.float32(0.025350159), np.float32(0.028182311), np.float32(0.032247897), np.float32(0.030382788), np.float32(0.032024235), np.float32(0.03764349), np.float32(0.0407522), np.float32(0.04061333), np.float32(0.049502295), np.float32(0.05687068), np.float32(0.05766861), np.float32(0.049563885), np.float32(0.056709867), np.float32(0.06363218), np.float32(0.057817053), np.float32(0.051108364), np.float32(0.055585086), np.float32(0.05868406), np.float32(0.04993119), np.float32(0.050113313), np.float32(0.060943652), np.float32(0.064134285), np.float32(0.055126753), np.float32(0.054546133), np.float32(0.06583988), np.float32(0.06260708), np.float32(0.060275424), np.float32(0.064964995), np.float32(0.07208533), np.float32(0.07239602), np.float32(0.0688858), np.float32(0.0773252), np.float32(0.08269834), np.float32(0.078022234), np.float32(0.08491803), np.float32(0.104080155), np.float32(0.09937996), np.float32(0.09436724), np.float32(0.10292352), np.float32(0.120121956), np.float32(0.11821033), np.float32(0.11653696), np.float32(0.12230402), np.float32(0.13130109), np.float32(0.11310212), np.float32(0.09955685), np.float32(0.11414358), np.float32(0.13224499), np.float32(0.121227734), np.float32(0.12004098), np.float32(0.13005494), np.float32(0.13935022), np.float32(0.1180831), np.float32(0.10844182), np.float32(0.1011421), np.float32(0.09658552), np.float32(0.07817481), np.float32(0.07220345), np.float32(0.06910753), np.float32(0.06361148), np.float32(0.06046829), np.float32(0.06293168), np.float32(0.068788156), np.float32(0.06562782), np.float32(0.06388335), np.float32(0.0742768), np.float32(0.0807514), np.float32(0.08436835), np.float32(0.096202396), np.float32(0.11096631), np.float32(0.111041784), np.float32(0.11153049), np.float32(0.13164657), np.float32(0.15251987), np.float32(0.1310907), np.float32(0.11880458), np.float32(0.1396756), np.float32(0.14097947), np.float32(0.13202178), np.float32(0.13399448), np.float32(0.16965307), np.float32(0.22096655), np.float32(0.21807726), np.float32(0.24433537), np.float32(0.2797343), np.float32(0.3058594), np.float32(0.27350694), np.float32(0.291842), np.float32(0.29777318), np.float32(0.3396392), np.float32(0.36182895), np.float32(0.298281), np.float32(0.23403521), np.float32(0.2123569), np.float32(0.17529108), np.float32(0.12296159), np.float32(0.10387173), np.float32(0.11575474), np.float32(0.099342614), np.float32(0.07993319), np.float32(0.07550422), np.float32(0.07431243), np.float32(0.06681279), np.float32(0.057734236), np.float32(0.058452714), np.float32(0.053897124), np.float32(0.050931495), np.float32(0.050950907), np.float32(0.054433167), np.float32(0.05279669), np.float32(0.053987354), np.float32(0.05630421), np.float32(0.05833891), np.float32(0.052225392), np.float32(0.0535056), np.float32(0.059408832), np.float32(0.062741704), np.float32(0.059329666), np.float32(0.06405108), np.float32(0.07388648), np.float32(0.07030176), np.float32(0.061421584), np.float32(0.06636347), np.float32(0.072431505), np.float32(0.06725144), np.float32(0.06207327), np.float32(0.07145069), np.float32(0.07591722), np.float32(0.07258151), np.float32(0.07733008), np.float32(0.081251994), np.float32(0.088324115), np.float32(0.08048437), np.float32(0.07451136), np.float32(0.074699864), np.float32(0.07391683), np.float32(0.058957733), np.float32(0.05528255), np.float32(0.051830865), np.float32(0.048381712), np.float32(0.040516764), np.float32(0.038904235), np.float32(0.044020504), np.float32(0.043323625), np.float32(0.038223967), np.float32(0.043833356), np.float32(0.047664065), np.float32(0.050139256), np.float32(0.058297064), np.float32(0.06290628), np.float32(0.05956685), np.float32(0.05740626), np.float32(0.0603149), np.float32(0.060488038), np.float32(0.059352957), np.float32(0.05723735), np.float32(0.0583865), np.float32(0.061899688), np.float32(0.059033755), np.float32(0.05590288), np.float32(0.056107804), np.float32(0.058875475), np.float32(0.058884144), np.float32(0.06047236), np.float32(0.06787978), np.float32(0.06893718), np.float32(0.06289633), np.float32(0.065754905), np.float32(0.06976515), np.float32(0.062779084), np.float32(0.058435556), np.float32(0.057570472), np.float32(0.052171454), np.float32(0.04884246), np.float32(0.04853109), np.float32(0.052078567), np.float32(0.048695356), np.float32(0.04985958), np.float32(0.05403178), np.float32(0.05380172), np.float32(0.059059557), np.float32(0.06156731), np.float32(0.06282856), np.float32(0.063256636), np.float32(0.0658056), np.float32(0.069447115), np.float32(0.07429423), np.float32(0.07884856), np.float32(0.07155265), np.float32(0.07234181), np.float32(0.07296354), np.float32(0.068414964), np.float32(0.06761156), np.float32(0.07297364), np.float32(0.07814232), np.float32(0.073058136), np.float32(0.08523954), np.float32(0.09189455), np.float32(0.09819728), np.float32(0.0924441), np.float32(0.0856519), np.float32(0.09061932), np.float32(0.08910402), np.float32(0.084433846), np.float32(0.07330949), np.float32(0.0742541), np.float32(0.07352028), np.float32(0.06341518), np.float32(0.056223746), np.float32(0.056432456), np.float32(0.05401343), np.float32(0.04687994), np.float32(0.04580758), np.float32(0.05039489), np.float32(0.047914166), np.float32(0.044055477), np.float32(0.047830865), np.float32(0.053608943), np.float32(0.05509934), np.float32(0.06225497), np.float32(0.06275021), np.float32(0.06664775), np.float32(0.061325744), np.float32(0.06813061), np.float32(0.08486585), np.float32(0.090379655), np.float32(0.077168874), np.float32(0.085224524), np.float32(0.10504684), np.float32(0.095549196), np.float32(0.093489334), np.float32(0.10083013), np.float32(0.105928846), np.float32(0.094672516), np.float32(0.091072194), np.float32(0.10074432), np.float32(0.10691095), np.float32(0.09136223), np.float32(0.10803525), np.float32(0.12218531), np.float32(0.134423), np.float32(0.12267289), np.float32(0.09964851), np.float32(0.09124458), np.float32(0.0921887), np.float32(0.073350236), np.float32(0.06441863), np.float32(0.05694812), np.float32(0.056828417), np.float32(0.049315434), np.float32(0.049510133), np.float32(0.05255938), np.float32(0.049377844), np.float32(0.05057076), np.float32(0.05507509), np.float32(0.058365468), np.float32(0.06032252), np.float32(0.07072982), np.float32(0.08117244), np.float32(0.08227822), np.float32(0.087145716), np.float32(0.09979656), np.float32(0.10051332), np.float32(0.0900244), np.float32(0.076136686), np.float32(0.07407761), np.float32(0.07648163), np.float32(0.066085204), np.float32(0.05891557), np.float32(0.060867876), np.float32(0.06384878), np.float32(0.05819115), np.float32(0.051850908), np.float32(0.063381426), np.float32(0.0692652), np.float32(0.05937683), np.float32(0.058677804), np.float32(0.06018211), np.float32(0.054282498), np.float32(0.045882363), np.float32(0.04471654), np.float32(0.046454653), np.float32(0.047386058), np.float32(0.04404073), np.float32(0.047128376), np.float32(0.045968905), np.float32(0.04079681), np.float32(0.03822535), np.float32(0.038067117), np.float32(0.037221577), np.float32(0.034004908), np.float32(0.03457761), np.float32(0.03647919), np.float32(0.03673618), np.float32(0.033916175), np.float32(0.03722484), np.float32(0.042552393), np.float32(0.040783882), np.float32(0.04001324), np.float32(0.043665625), np.float32(0.044733208), np.float32(0.043888416), np.float32(0.038704727), np.float32(0.041899156), np.float32(0.04339371), np.float32(0.03359672), np.float32(0.02979501), np.float32(0.034104142), np.float32(0.03246771), np.float32(0.027180439), np.float32(0.028059212), np.float32(0.032348394), np.float32(0.03153942), np.float32(0.0323726), np.float32(0.039513744), np.float32(0.044333912), np.float32(0.043805894), np.float32(0.050317835), np.float32(0.06310874), np.float32(0.07797116), np.float32(0.07237304), np.float32(0.065567404), np.float32(0.06238718), np.float32(0.06112567), np.float32(0.05985732), np.float32(0.056263912), np.float32(0.06836216), np.float32(0.06739052), np.float32(0.06115141), np.float32(0.071514696), np.float32(0.09088795), np.float32(0.07867034), np.float32(0.079705626), np.float32(0.09825356), np.float32(0.11303242), np.float32(0.10243388), np.float32(0.11817324), np.float32(0.12808575), np.float32(0.132712), np.float32(0.13185205), np.float32(0.14266416), np.float32(0.14761493), np.float32(0.13968861), np.float32(0.13408497), np.float32(0.14768611), np.float32(0.16255523), np.float32(0.14829142), np.float32(0.13757546), np.float32(0.13927326), np.float32(0.16321717), np.float32(0.14447871), np.float32(0.14136237), np.float32(0.16389725), np.float32(0.15832412), np.float32(0.14968115), np.float32(0.15598026), np.float32(0.18521433), np.float32(0.18829264), np.float32(0.16865548), np.float32(0.15361606), np.float32(0.1431095), np.float32(0.13234319), np.float32(0.11997326), np.float32(0.12759247), np.float32(0.11911298), np.float32(0.107727766), np.float32(0.09736686), np.float32(0.080222666), np.float32(0.079273105), np.float32(0.076299034), np.float32(0.0820698), np.float32(0.08116785), np.float32(0.08931482), np.float32(0.08776448), np.float32(0.09921721), np.float32(0.11794978), np.float32(0.13829379), np.float32(0.14948948), np.float32(0.16823137), np.float32(0.17793114), np.float32(0.19893774), np.float32(0.1934335), np.float32(0.21052915), np.float32(0.25331405), np.float32(0.25485417), np.float32(0.24079727), np.float32(0.20404057), np.float32(0.21472591), np.float32(0.2005355), np.float32(0.19252862), np.float32(0.22721036), np.float32(0.26360726), np.float32(0.2743977), np.float32(0.29035893), np.float32(0.39115426), np.float32(0.4386726), np.float32(0.42927936), np.float32(0.36890444), np.float32(0.41793337), np.float32(0.4551855), np.float32(0.42431298), np.float32(0.41973296), np.float32(0.29773608), np.float32(0.26143873), np.float32(0.22732735), np.float32(0.2297904), np.float32(0.2172446), np.float32(0.20536117), np.float32(0.16148947), np.float32(0.17132857), np.float32(0.17570893), np.float32(0.15543844), np.float32(0.1455274), np.float32(0.14729184), np.float32(0.16024376), np.float32(0.16147113), np.float32(0.1571013), np.float32(0.15077522), np.float32(0.13783212), np.float32(0.12431976), np.float32(0.12184731), np.float32(0.14247385), np.float32(0.13708827), np.float32(0.12588671), np.float32(0.15875453), np.float32(0.1729787), np.float32(0.18227907), np.float32(0.18613826), np.float32(0.22384621), np.float32(0.21511386), np.float32(0.2480149), np.float32(0.21431027), np.float32(0.24475044), np.float32(0.26033765), np.float32(0.0029173251), np.float32(0.036650337), np.float32(0.040364247), np.float32(0.04337759), np.float32(0.039279718), np.float32(0.034992583), np.float32(0.038500994), np.float32(0.04171457), np.float32(0.037952967), np.float32(0.035164487), np.float32(0.040934656), np.float32(0.0473896), np.float32(0.045809485), np.float32(0.048047937), np.float32(0.055670142), np.float32(0.05767215), np.float32(0.05432301), np.float32(0.056219254), np.float32(0.069148354), np.float32(0.07288001), np.float32(0.067564085), np.float32(0.07814085), np.float32(0.09516129), np.float32(0.10513443), np.float32(0.10821783), np.float32(0.123141736), np.float32(0.13008386), np.float32(0.1250934), np.float32(0.12153311), np.float32(0.13637768), np.float32(0.14291887), np.float32(0.12556478), np.float32(0.12334283), np.float32(0.13475585), np.float32(0.12004214), np.float32(0.11464063), np.float32(0.12135544), np.float32(0.1318396), np.float32(0.11295739), np.float32(0.12470014), np.float32(0.14649941), np.float32(0.15194239), np.float32(0.13347042), np.float32(0.15211783), np.float32(0.1968317), np.float32(0.15897983), np.float32(0.14523898), np.float32(0.14298102), np.float32(0.1302837), np.float32(0.10215049), np.float32(0.09179395), np.float32(0.09600608), np.float32(0.084110476), np.float32(0.0720206), np.float32(0.07559827), np.float32(0.07317863), np.float32(0.061546), np.float32(0.06558055), np.float32(0.0687009), np.float32(0.07579524), np.float32(0.06930741), np.float32(0.07422701), np.float32(0.084613174), np.float32(0.07950823), np.float32(0.07321631), np.float32(0.07866581), np.float32(0.08711742), np.float32(0.07207221), np.float32(0.062184718), np.float32(0.06637805), np.float32(0.06346425), np.float32(0.054958265), np.float32(0.059679393), np.float32(0.06689493), np.float32(0.06027233), np.float32(0.053416733), np.float32(0.060641024), np.float32(0.069826245), np.float32(0.0639314), np.float32(0.068676084), np.float32(0.0797188), np.float32(0.07895749), np.float32(0.07364213), np.float32(0.07884349), np.float32(0.07724093), np.float32(0.07420146), np.float32(0.069710955), np.float32(0.080323085), np.float32(0.08510946), np.float32(0.086373925), np.float32(0.08128212), np.float32(0.08088966), np.float32(0.091527514), np.float32(0.087808505), np.float32(0.09083717), np.float32(0.10263548), np.float32(0.11364041), np.float32(0.10131069), np.float32(0.10579425), np.float32(0.122714974), np.float32(0.11313142), np.float32(0.104403645), np.float32(0.09976385), np.float32(0.10402618), np.float32(0.09344947), np.float32(0.07940885), np.float32(0.07854809), np.float32(0.07763222), np.float32(0.0654146), np.float32(0.05607128), np.float32(0.055152923), np.float32(0.055121984), np.float32(0.048796732), np.float32(0.04378339), np.float32(0.048300307), np.float32(0.05026411), np.float32(0.04548868), np.float32(0.04645947), np.float32(0.055203564), np.float32(0.053293783), np.float32(0.048358127), np.float32(0.054368325), np.float32(0.06459937), np.float32(0.06712101), np.float32(0.0697377), np.float32(0.065401815), np.float32(0.068608806), np.float32(0.066268414), np.float32(0.058345605), np.float32(0.06004467), np.float32(0.058081515), np.float32(0.05078945), np.float32(0.05126168), np.float32(0.054533143), np.float32(0.056511313), np.float32(0.052828334), np.float32(0.056243353), np.float32(0.06193368), np.float32(0.06236117), np.float32(0.06478711), np.float32(0.075417906), np.float32(0.07615891), np.float32(0.06618924), np.float32(0.06608535), np.float32(0.065974474), np.float32(0.05971482), np.float32(0.051090375), np.float32(0.043891076), np.float32(0.037503034), np.float32(0.039390136), np.float32(0.03592896), np.float32(0.031394817), np.float32(0.033610377), np.float32(0.035740428), np.float32(0.032410484), np.float32(0.03389366), np.float32(0.03789354), np.float32(0.041942883), np.float32(0.0434044), np.float32(0.05073194), np.float32(0.057152823), np.float32(0.0636728), np.float32(0.0639187), np.float32(0.06147811), np.float32(0.06240781), np.float32(0.061060026), np.float32(0.06631629), np.float32(0.06678723), np.float32(0.054917846), np.float32(0.05793007), np.float32(0.06672376), np.float32(0.06196859), np.float32(0.06436838), np.float32(0.07451945), np.float32(0.07347198), np.float32(0.0699276), np.float32(0.07323497), np.float32(0.07967562), np.float32(0.080986366), np.float32(0.078179225), np.float32(0.09073045), np.float32(0.09458169), np.float32(0.1026031), np.float32(0.11290434), np.float32(0.10585501), np.float32(0.1038134), np.float32(0.10568772), np.float32(0.11144894), np.float32(0.1093557), np.float32(0.10313691), np.float32(0.08623209), np.float32(0.08419952), np.float32(0.111247525), np.float32(0.10141167), np.float32(0.09679426), np.float32(0.0980994), np.float32(0.109163776), np.float32(0.09022298), np.float32(0.09223054), np.float32(0.1057436), np.float32(0.09822199), np.float32(0.07817285), np.float32(0.079067335), np.float32(0.08454324), np.float32(0.07089825), np.float32(0.067628324), np.float32(0.06047416), np.float32(0.053297814), np.float32(0.052236654), np.float32(0.04641825), np.float32(0.04819934), np.float32(0.041475058), np.float32(0.036294393), np.float32(0.035508428), np.float32(0.034373414), np.float32(0.029495899), np.float32(0.026633104), np.float32(0.02644804), np.float32(0.024625374), np.float32(0.024143271), np.float32(0.028816305), np.float32(0.035329312), np.float32(0.043169685), np.float32(0.048593573), np.float32(0.056480315), np.float32(0.06768517), np.float32(0.07223506), np.float32(0.06792883), np.float32(0.07223308), np.float32(0.06718101), np.float32(0.058825035), np.float32(0.05326373), np.float32(0.05787835), np.float32(0.05404195), np.float32(0.04846715), np.float32(0.05889688), np.float32(0.0671229), np.float32(0.07132543), np.float32(0.07424566), np.float32(0.09609102), np.float32(0.107979484), np.float32(0.12207795), np.float32(0.14233541), np.float32(0.15537699), np.float32(0.1470467), np.float32(0.14866678), np.float32(0.14589468), np.float32(0.1471082), np.float32(0.1299233), np.float32(0.1304059), np.float32(0.14437042), np.float32(0.14291747), np.float32(0.12695949), np.float32(0.12823856), np.float32(0.14545074), np.float32(0.16063428), np.float32(0.14291975), np.float32(0.14409915), np.float32(0.18338074), np.float32(0.17286134), np.float32(0.14963274), np.float32(0.18731663), np.float32(0.20962305), np.float32(0.18546292), np.float32(0.19167319), np.float32(0.18471538), np.float32(0.22081672), np.float32(0.22534327), np.float32(0.23991531), np.float32(0.26375955), np.float32(0.31122518), np.float32(0.30913156), np.float32(0.2974028), np.float32(0.30169013), np.float32(0.30653802), np.float32(0.2886572), np.float32(0.2896388), np.float32(0.34608307), np.float32(0.35819924), np.float32(0.35271502), np.float32(0.36071005), np.float32(0.3986866), np.float32(0.35555437), np.float32(0.3576465), np.float32(0.38764438), np.float32(0.34557486), np.float32(0.34162357), np.float32(0.35202903), np.float32(0.3293514), np.float32(0.30337757), np.float32(0.28308004), np.float32(0.3414981), np.float32(0.3472208), np.float32(0.32386315), np.float32(0.33004645), np.float32(0.34622586), np.float32(0.38431275), np.float32(0.39873), np.float32(0.4476544), np.float32(0.5542853), np.float32(0.6328726), np.float32(0.6423308), np.float32(0.6885189), np.float32(0.72421503), np.float32(0.7348269), np.float32(0.74363214), np.float32(0.7891404), np.float32(0.8462818), np.float32(0.84992486), np.float32(0.8641414), np.float32(0.8802742), np.float32(0.9007708), np.float32(0.89101106), np.float32(0.9054722), np.float32(0.8990298), np.float32(0.87314874), np.float32(0.9068688), np.float32(0.93070203), np.float32(0.91899645), np.float32(0.943233)], 'MTDTTNRHLRHKLQSLGRRLDELEEAKGKLQKAEDELLDIQDKIIQAEGSNSSLLTDVETMRKRLLKIEGKDEEVRKAEDLCREVREKLDQEEKLTKDFKVDIERLQRRMTELEKLEEAFGKSKSDCTQLCLSLNEEKNLTKKLAAELDALKARVKEVDASEGRLDKAEKSLTAEMEKLKSLTQTFMNERKRLLDKQREDDKIILRLTEKLERQKNKVGTTDHSRTDSRDLRIEDELSSGLTCKLARKKSLDYLKHSDDFDLRNESENEKNCLQGQEDNKVKDLSQEVERLKNRLKQMELVEEDLRNMESKNTELIEKYQQERNRSQALHDQVEQMRMELNVCSTSNGNSAITSTTKVLENGKAENEEFNVRGGFRQDKPKFLNRSPASSEQVTSKYKSRDSSPQQRRETKLRNKDLCHSRESSPKTVRRTLGPAHNVRKGQKTGASNTSDNGTRDGKKEEKNASASSCALSESKKVSVLSRYPPAVNDQRSWRPSVKQNDNDGKKSRVEKLSKCPGSDNESSNSDGTHFNSARATIVASPEKGLTEPESLDQDTSAVLSLSKANGSYTAYRSHVSPSFLTDHGSDGHSSASETESTGSRRSVGEQSDPLVSSTSGRTSKYTRYSRLQDSYSDASSKSPFSEEQQRPLTMEEEAQETAHSSSGIEVRRVCSPRESLQSKAVIKQAIVEIDRKEVMSGGTTEALTTSGKPKISTKPVLTSKMTSSITFYPNDPSSSRTSSRSSSLSSEPPSKERHTSTSNIVIGPSSEHRGSISIPYEISIPKSELTLRQSETDTDFSEPHSYLETAPLEATLLSQNSFSLQSSDASDFNNDIESGFESSSSSTTVTSWRSHAHNHLSYDDSLPEMRNITVRSTWKSRGAASVDESVRALRQDGSEDESESSTTWRAYRATTVLDTPANSSIGANCANKPSPAEVYMRRINNSASSVPEPGRRNKKTPSPERAIAHEPVSAQQLQPRVRKQPLSVDDRDPALSSWRRQPAGDLDPYDRPGSRGAWSSRNRTADGSRSWSNRHLDN': [np.float32(0.69834703), np.float32(0.69436723), np.float32(0.69824696), np.float32(0.70293653), np.float32(0.69778866), np.float32(0.69258666), np.float32(0.68710446), np.float32(0.6849983), np.float32(0.6722522), np.float32(0.6589199), np.float32(0.6570322), np.float32(0.6327706), np.float32(0.62408763), np.float32(0.61639065), np.float32(0.6100379), np.float32(0.6089501), np.float32(0.6087703), np.float32(0.60671616), np.float32(0.60252774), np.float32(0.5968463), np.float32(0.5935819), np.float32(0.5849878), np.float32(0.5786956), np.float32(0.57458943), np.float32(0.5773236), np.float32(0.56549186), np.float32(0.5661385), np.float32(0.5686048), np.float32(0.56800646), np.float32(0.5620164), np.float32(0.5611304), np.float32(0.56426287), np.float32(0.56192356), np.float32(0.5611331), np.float32(0.5644256), np.float32(0.56371737), np.float32(0.56089), np.float32(0.5573657), np.float32(0.5660118), np.float32(0.56963503), np.float32(0.58422875), np.float32(0.5865307), np.float32(0.59344697), np.float32(0.58890367), np.float32(0.5905891), np.float32(0.591353), np.float32(0.5825845), np.float32(0.5782561), np.float32(0.5773142), np.float32(0.57381696), np.float32(0.57681924), np.float32(0.5753732), np.float32(0.58387977), np.float32(0.5872155), np.float32(0.59838337), np.float32(0.6225913), np.float32(0.631916), np.float32(0.6294001), np.float32(0.61059785), np.float32(0.6182634), np.float32(0.6008861), np.float32(0.5976823), np.float32(0.5931134), np.float32(0.5877979), np.float32(0.5918552), np.float32(0.5916329), np.float32(0.5839487), np.float32(0.585119), np.float32(0.5890661), np.float32(0.58937263), np.float32(0.58729243), np.float32(0.5894172), np.float32(0.59232795), np.float32(0.5914979), np.float32(0.59701365), np.float32(0.59503186), np.float32(0.5957791), np.float32(0.6006679), np.float32(0.6011324), np.float32(0.6017225), np.float32(0.6072997), np.float32(0.6063749), np.float32(0.6121515), np.float32(0.6051361), np.float32(0.6003732), np.float32(0.60433173), np.float32(0.6035836), np.float32(0.60157645), np.float32(0.60008365), np.float32(0.5992756), np.float32(0.6024632), np.float32(0.5948109), np.float32(0.59469026), np.float32(0.6035526), np.float32(0.6035481), np.float32(0.5979171), np.float32(0.5962038), np.float32(0.59356153), np.float32(0.5855657), np.float32(0.573257), np.float32(0.57372725), np.float32(0.5767633), np.float32(0.5778031), np.float32(0.57829076), np.float32(0.57908595), np.float32(0.5758854), np.float32(0.57268846), np.float32(0.5743549), np.float32(0.5757696), np.float32(0.5747689), np.float32(0.57349277), np.float32(0.57267237), np.float32(0.5686666), np.float32(0.57149863), np.float32(0.5701092), np.float32(0.56931096), np.float32(0.5692739), np.float32(0.5694725), np.float32(0.56441337), np.float32(0.5628103), np.float32(0.5606369), np.float32(0.5664824), np.float32(0.56993866), np.float32(0.57301795), np.float32(0.5779137), np.float32(0.5783972), np.float32(0.57821155), np.float32(0.5775898), np.float32(0.5857164), np.float32(0.58256), np.float32(0.58506644), np.float32(0.5857688), np.float32(0.5780057), np.float32(0.578372), np.float32(0.5809548), np.float32(0.5868286), np.float32(0.58871925), np.float32(0.585905), np.float32(0.584344), np.float32(0.5810985), np.float32(0.58114254), np.float32(0.5783555), np.float32(0.582702), np.float32(0.5823842), np.float32(0.58101755), np.float32(0.5794647), np.float32(0.58196306), np.float32(0.58896255), np.float32(0.5922293), np.float32(0.59093505), np.float32(0.60378593), np.float32(0.59729856), np.float32(0.60097784), np.float32(0.60633004), np.float32(0.62536997), np.float32(0.63523436), np.float32(0.6331766), np.float32(0.6292965), np.float32(0.63000447), np.float32(0.6261605), np.float32(0.62165475), np.float32(0.61479115), np.float32(0.61011493), np.float32(0.6101654), np.float32(0.6021899), np.float32(0.6019404), np.float32(0.6054389), np.float32(0.6066771), np.float32(0.60066915), np.float32(0.5927485), np.float32(0.5929287), np.float32(0.58798635), np.float32(0.58974904), np.float32(0.5908263), np.float32(0.58527243), np.float32(0.58245426), np.float32(0.5776267), np.float32(0.5787602), np.float32(0.56961536), np.float32(0.56665915), np.float32(0.57449174), np.float32(0.5708687), np.float32(0.5626709), np.float32(0.5602458), np.float32(0.56372476), np.float32(0.56330335), np.float32(0.5671479), np.float32(0.5706124), np.float32(0.57084084), np.float32(0.5686296), np.float32(0.5647614), np.float32(0.56419665), np.float32(0.56159264), np.float32(0.5577919), np.float32(0.5634454), np.float32(0.55814606), np.float32(0.5573107), np.float32(0.54183954), np.float32(0.54234433), np.float32(0.53740984), np.float32(0.5211856), np.float32(0.5437924), np.float32(0.56570363), np.float32(0.58825994), np.float32(0.59401095), np.float32(0.62081856), np.float32(0.64114755), np.float32(0.6605336), np.float32(0.6835119), np.float32(0.70168984), np.float32(0.7282483), np.float32(0.7598012), np.float32(0.782453), np.float32(0.81217974), np.float32(0.8206442), np.float32(0.8320764), np.float32(0.8351721), np.float32(0.84808385), np.float32(0.8465993), np.float32(0.86723375), np.float32(0.8717674), np.float32(0.882304), np.float32(0.88309956), np.float32(0.90443563), np.float32(0.8949877), np.float32(0.89687514), np.float32(0.8961129), np.float32(0.9058464), np.float32(0.90397483), np.float32(0.91119343), np.float32(0.9082416), np.float32(0.90227085), np.float32(0.89382744), np.float32(0.8843623), np.float32(0.8718212), np.float32(0.86086965), np.float32(0.8466749), np.float32(0.83736795), np.float32(0.8004833), np.float32(0.78747356), np.float32(0.787762), np.float32(0.77577055), np.float32(0.76078874), np.float32(0.7433035), np.float32(0.71765804), np.float32(0.7040412), np.float32(0.68196905), np.float32(0.69045126), np.float32(0.6847394), np.float32(0.68415356), np.float32(0.6950679), np.float32(0.70105773), np.float32(0.73283976), np.float32(0.7342599), np.float32(0.72258604), np.float32(0.7279162), np.float32(0.7379075), np.float32(0.73503715), np.float32(0.7434977), np.float32(0.74621814), np.float32(0.74481), np.float32(0.754884), np.float32(0.75346774), np.float32(0.75827086), np.float32(0.7816085), np.float32(0.7916466), np.float32(0.789606), np.float32(0.7874349), np.float32(0.784266), np.float32(0.7992508), np.float32(0.78974134), np.float32(0.778698), np.float32(0.7674745), np.float32(0.7643876), np.float32(0.7712664), np.float32(0.7608362), np.float32(0.7450753), np.float32(0.7331827), np.float32(0.72994065), np.float32(0.7217299), np.float32(0.7140074), np.float32(0.6925347), np.float32(0.69142765), np.float32(0.6665293), np.float32(0.6478636), np.float32(0.63558143), np.float32(0.60538673), np.float32(0.58879435), np.float32(0.59080225), np.float32(0.58732635), np.float32(0.583176), np.float32(0.5884648), np.float32(0.58529794), np.float32(0.5844633), np.float32(0.5858515), np.float32(0.5907974), np.float32(0.5921776), np.float32(0.59590465), np.float32(0.59243417), np.float32(0.5969057), np.float32(0.5995793), np.float32(0.60783726), np.float32(0.601054), np.float32(0.6062338), np.float32(0.60415065), np.float32(0.60083663), np.float32(0.5956952), np.float32(0.6026698), np.float32(0.59977317), np.float32(0.5971909), np.float32(0.59004813), np.float32(0.5945867), np.float32(0.59574705), np.float32(0.5959822), np.float32(0.5934589), np.float32(0.59375614), np.float32(0.5979518), np.float32(0.5999982), np.float32(0.60256636), np.float32(0.6032159), np.float32(0.6029909), np.float32(0.60711336), np.float32(0.61010975), np.float32(0.61290073), np.float32(0.61292166), np.float32(0.61544883), np.float32(0.61634517), np.float32(0.6193875), np.float32(0.6109327), np.float32(0.61113113), np.float32(0.6129685), np.float32(0.6278217), np.float32(0.63733363), np.float32(0.6441032), np.float32(0.6550553), np.float32(0.7127761), np.float32(0.7394757), np.float32(0.78608376), np.float32(0.8183611), np.float32(0.82279515), np.float32(0.8421273), np.float32(0.8498948), np.float32(0.85223925), np.float32(0.856699), np.float32(0.87421393), np.float32(0.8942372), np.float32(0.90977067), np.float32(0.9239647), np.float32(0.9430078), np.float32(0.9549041), np.float32(0.95632243), np.float32(0.9613904), np.float32(0.9626881), np.float32(0.9621258), np.float32(0.9654386), np.float32(0.96634567), np.float32(0.9681454), np.float32(0.9690225), np.float32(0.97205126), np.float32(0.9720249), np.float32(0.97383696), np.float32(0.9742012), np.float32(0.97402817), np.float32(0.9748004), np.float32(0.97594744), np.float32(0.9767352), np.float32(0.97780526), np.float32(0.9772613), np.float32(0.97752005), np.float32(0.97654974), np.float32(0.9775249), np.float32(0.9773607), np.float32(0.97770727), np.float32(0.9779432), np.float32(0.97716594), np.float32(0.9763604), np.float32(0.9761026), np.float32(0.9761214), np.float32(0.9756327), np.float32(0.9763907), np.float32(0.9761528), np.float32(0.977011), np.float32(0.9767879), np.float32(0.97677165), np.float32(0.97719145), np.float32(0.9776586), np.float32(0.9779197), np.float32(0.977122), np.float32(0.9774295), np.float32(0.97738546), np.float32(0.97790307), np.float32(0.9775424), np.float32(0.97733384), np.float32(0.9770166), np.float32(0.97688884), np.float32(0.97723424), np.float32(0.9775243), np.float32(0.9768835), np.float32(0.97646856), np.float32(0.9757947), np.float32(0.97518015), np.float32(0.9760251), np.float32(0.97620416), np.float32(0.9760321), np.float32(0.97570646), np.float32(0.9757755), np.float32(0.9748352), np.float32(0.97565746), np.float32(0.97491246), np.float32(0.974465), np.float32(0.97466177), np.float32(0.97489625), np.float32(0.97470576), np.float32(0.9759686), np.float32(0.9770179), np.float32(0.97759753), np.float32(0.97793907), np.float32(0.97851175), np.float32(0.97840184), np.float32(0.978323), np.float32(0.9793758), np.float32(0.97947454), np.float32(0.9798693), np.float32(0.98015296), np.float32(0.98016226), np.float32(0.98049587), np.float32(0.9805828), np.float32(0.9809007), np.float32(0.98182976), np.float32(0.98137754), np.float32(0.9815175), np.float32(0.9817686), np.float32(0.98236185), np.float32(0.98264164), np.float32(0.9827187), np.float32(0.982505), np.float32(0.98229915), np.float32(0.9828775), np.float32(0.9824368), np.float32(0.9828488), np.float32(0.9830694), np.float32(0.98288083), np.float32(0.98283917), np.float32(0.98319465), np.float32(0.9828198), np.float32(0.98215896), np.float32(0.9821009), np.float32(0.9819348), np.float32(0.9814672), np.float32(0.98098344), np.float32(0.9806429), np.float32(0.98052853), np.float32(0.97966343), np.float32(0.98005116), np.float32(0.9796607), np.float32(0.9789473), np.float32(0.97834617), np.float32(0.9782525), np.float32(0.97706294), np.float32(0.97728366), np.float32(0.97631204), np.float32(0.9767346), np.float32(0.9769405), np.float32(0.97712564), np.float32(0.97783023), np.float32(0.97795993), np.float32(0.977733), np.float32(0.97674745), np.float32(0.9765286), np.float32(0.9766127), np.float32(0.97671723), np.float32(0.9768158), np.float32(0.9763214), np.float32(0.976343), np.float32(0.9760507), np.float32(0.9757465), np.float32(0.97519046), np.float32(0.9751735), np.float32(0.97490746), np.float32(0.9750323), np.float32(0.97460383), np.float32(0.9748248), np.float32(0.97437525), np.float32(0.9734501), np.float32(0.97350556), np.float32(0.9728895), np.float32(0.9727385), np.float32(0.9731147), np.float32(0.9730952), np.float32(0.9735373), np.float32(0.97472376), np.float32(0.9748514), np.float32(0.97356963), np.float32(0.9749963), np.float32(0.97517425), np.float32(0.9750177), np.float32(0.9760911), np.float32(0.9756806), np.float32(0.9750395), np.float32(0.9753611), np.float32(0.97582346), np.float32(0.97590375), np.float32(0.9764945), np.float32(0.9761741), np.float32(0.97649425), np.float32(0.9760134), np.float32(0.9756034), np.float32(0.9759346), np.float32(0.97598165), np.float32(0.97635263), np.float32(0.9761653), np.float32(0.9756468), np.float32(0.97569275), np.float32(0.97491926), np.float32(0.9758306), np.float32(0.9751222), np.float32(0.9755824), np.float32(0.974408), np.float32(0.97411376), np.float32(0.9742085), np.float32(0.9735972), np.float32(0.9731641), np.float32(0.9740873), np.float32(0.9734402), np.float32(0.9729762), np.float32(0.9742863), np.float32(0.97407997), np.float32(0.97452515), np.float32(0.9741555), np.float32(0.9737524), np.float32(0.9750899), np.float32(0.97590125), np.float32(0.97528684), np.float32(0.97570395), np.float32(0.97696096), np.float32(0.9774475), np.float32(0.9769231), np.float32(0.9780934), np.float32(0.9774865), np.float32(0.9782276), np.float32(0.9778463), np.float32(0.97768414), np.float32(0.9762621), np.float32(0.9768286), np.float32(0.97631174), np.float32(0.9758623), np.float32(0.9752016), np.float32(0.9751143), np.float32(0.97468877), np.float32(0.97466403), np.float32(0.9731012), np.float32(0.97357255), np.float32(0.97387546), np.float32(0.9738514), np.float32(0.9717158), np.float32(0.9689294), np.float32(0.9704934), np.float32(0.96827286), np.float32(0.9691384), np.float32(0.9692997), np.float32(0.9712905), np.float32(0.97090113), np.float32(0.97251457), np.float32(0.9736139), np.float32(0.9735439), np.float32(0.97442234), np.float32(0.97399354), np.float32(0.97386247), np.float32(0.9742975), np.float32(0.97445947), np.float32(0.97361594), np.float32(0.97254586), np.float32(0.97355324), np.float32(0.97268134), np.float32(0.9738844), np.float32(0.9733471), np.float32(0.9743215), np.float32(0.97398925), np.float32(0.97444737), np.float32(0.9746327), np.float32(0.9742881), np.float32(0.97497946), np.float32(0.9749817), np.float32(0.9751081), np.float32(0.97540444), np.float32(0.97638774), np.float32(0.97626936), np.float32(0.9757663), np.float32(0.97677666), np.float32(0.9776037), np.float32(0.9781778), np.float32(0.97855127), np.float32(0.97837603), np.float32(0.97914207), np.float32(0.9796967), np.float32(0.9791557), np.float32(0.9797249), np.float32(0.97929174), np.float32(0.97905207), np.float32(0.9790455), np.float32(0.9786719), np.float32(0.97819805), np.float32(0.97823983), np.float32(0.9780375), np.float32(0.97803944), np.float32(0.9782559), np.float32(0.9789531), np.float32(0.9782758), np.float32(0.97901), np.float32(0.9789164), np.float32(0.978443), np.float32(0.9785619), np.float32(0.978019), np.float32(0.97631705), np.float32(0.97676235), np.float32(0.9769288), np.float32(0.9764104), np.float32(0.97606206), np.float32(0.9759018), np.float32(0.97693074), np.float32(0.9754783), np.float32(0.9760408), np.float32(0.9737366), np.float32(0.97193885), np.float32(0.97092795), np.float32(0.9710433), np.float32(0.9685394), np.float32(0.96685064), np.float32(0.96804106), np.float32(0.9646275), np.float32(0.9657728), np.float32(0.9688438), np.float32(0.96729875), np.float32(0.9678072), np.float32(0.96801645), np.float32(0.9661098), np.float32(0.9667847), np.float32(0.96646523), np.float32(0.967504), np.float32(0.9668912), np.float32(0.96717125), np.float32(0.96711385), np.float32(0.966936), np.float32(0.96477616), np.float32(0.9660534), np.float32(0.96354806), np.float32(0.9653766), np.float32(0.965147), np.float32(0.9629092), np.float32(0.9592857), np.float32(0.96101594), np.float32(0.9603758), np.float32(0.9558819), np.float32(0.9601454), np.float32(0.9595546), np.float32(0.95930016), np.float32(0.96008825), np.float32(0.95797735), np.float32(0.9582184), np.float32(0.9580663), np.float32(0.9614272), np.float32(0.9660718), np.float32(0.96625096), np.float32(0.96308887), np.float32(0.96787876), np.float32(0.9660166), np.float32(0.96324193), np.float32(0.96614164), np.float32(0.9658701), np.float32(0.96404225), np.float32(0.96285254), np.float32(0.96052414), np.float32(0.96022344), np.float32(0.955853), np.float32(0.9497837), np.float32(0.9456315), np.float32(0.941007), np.float32(0.9366134), np.float32(0.9380795), np.float32(0.9416803), np.float32(0.940195), np.float32(0.93704134), np.float32(0.9378518), np.float32(0.9444493), np.float32(0.9443583), np.float32(0.94113183), np.float32(0.936061), np.float32(0.9398121), np.float32(0.94008195), np.float32(0.94632256), np.float32(0.95203525), np.float32(0.9542225), np.float32(0.9579207), np.float32(0.95890176), np.float32(0.96144164), np.float32(0.9628259), np.float32(0.96490365), np.float32(0.96654063), np.float32(0.9691948), np.float32(0.97172), np.float32(0.97142327), np.float32(0.97325236), np.float32(0.9748752), np.float32(0.97518665), np.float32(0.976719), np.float32(0.9774993), np.float32(0.9779188), np.float32(0.9768687), np.float32(0.9778947), np.float32(0.97804), np.float32(0.97799224), np.float32(0.97738034), np.float32(0.9769693), np.float32(0.9768943), np.float32(0.97622186), np.float32(0.97582066), np.float32(0.97576034), np.float32(0.97472817), np.float32(0.9749795), np.float32(0.97433406), np.float32(0.9743912), np.float32(0.97458047), np.float32(0.9742235), np.float32(0.9730828), np.float32(0.9741892), np.float32(0.97456557), np.float32(0.974698), np.float32(0.9750988), np.float32(0.9750404), np.float32(0.97527915), np.float32(0.97508174), np.float32(0.97529817), np.float32(0.9758354), np.float32(0.9751486), np.float32(0.9748337), np.float32(0.97546595), np.float32(0.97610223), np.float32(0.9774893), np.float32(0.97730947), np.float32(0.97780186), np.float32(0.9783003), np.float32(0.9784882), np.float32(0.97875607), np.float32(0.9785619), np.float32(0.9786294), np.float32(0.9782761), np.float32(0.9780529), np.float32(0.9777548), np.float32(0.9771836), np.float32(0.9778642), np.float32(0.97834355), np.float32(0.9781884), np.float32(0.9777998), np.float32(0.97778815), np.float32(0.97755265), np.float32(0.9782939), np.float32(0.9783124), np.float32(0.9792175), np.float32(0.9786148), np.float32(0.9776258), np.float32(0.9781714), np.float32(0.9775032), np.float32(0.9782038), np.float32(0.9773996), np.float32(0.97780263), np.float32(0.9766684), np.float32(0.9767471), np.float32(0.97598267), np.float32(0.9755297), np.float32(0.97406614), np.float32(0.9738738), np.float32(0.972888), np.float32(0.97182435), np.float32(0.9707357), np.float32(0.96998763), np.float32(0.97145057), np.float32(0.97105396), np.float32(0.9739182), np.float32(0.9733281), np.float32(0.9723961), np.float32(0.9719187), np.float32(0.9708702), np.float32(0.9703236), np.float32(0.9689974), np.float32(0.9692368), np.float32(0.96865004), np.float32(0.96862036), np.float32(0.96931267), np.float32(0.9695421), np.float32(0.9690847), np.float32(0.96890074), np.float32(0.9700134), np.float32(0.9690874), np.float32(0.96968114), np.float32(0.9686308), np.float32(0.9690976), np.float32(0.9693773), np.float32(0.9698042), np.float32(0.96923333), np.float32(0.9678022), np.float32(0.9664941), np.float32(0.96649384), np.float32(0.9664718), np.float32(0.9653464), np.float32(0.9653206), np.float32(0.96408284), np.float32(0.9646407), np.float32(0.9637821), np.float32(0.9600921), np.float32(0.96282476), np.float32(0.9609), np.float32(0.96288514), np.float32(0.9655875), np.float32(0.96885216), np.float32(0.96971816), np.float32(0.9695609), np.float32(0.9717217), np.float32(0.972), np.float32(0.9735995), np.float32(0.9738468), np.float32(0.97340965), np.float32(0.9733623), np.float32(0.97407836), np.float32(0.9737212), np.float32(0.97408235), np.float32(0.9744046), np.float32(0.9745866), np.float32(0.97467494), np.float32(0.9743577), np.float32(0.9755156), np.float32(0.9741407), np.float32(0.97489923), np.float32(0.9744845), np.float32(0.97464854), np.float32(0.97370446), np.float32(0.973609), np.float32(0.97305197), np.float32(0.9720578), np.float32(0.9717548), np.float32(0.972486), np.float32(0.9703789), np.float32(0.97035766), np.float32(0.96959305), np.float32(0.97049505), np.float32(0.9710814), np.float32(0.97037256), np.float32(0.9694593), np.float32(0.9690726), np.float32(0.9672432), np.float32(0.96758837), np.float32(0.96738863), np.float32(0.9671475), np.float32(0.9685263), np.float32(0.9654067), np.float32(0.96695274), np.float32(0.9669952), np.float32(0.96633965), np.float32(0.96629745), np.float32(0.9652012), np.float32(0.96602017), np.float32(0.96453196), np.float32(0.96437186), np.float32(0.966004), np.float32(0.96401834), np.float32(0.96322787), np.float32(0.9620566), np.float32(0.9606159), np.float32(0.9615319), np.float32(0.9577614), np.float32(0.9599462), np.float32(0.9626293), np.float32(0.96554613), np.float32(0.9653059), np.float32(0.9634832), np.float32(0.9587282), np.float32(0.95968), np.float32(0.9568731), np.float32(0.95872754), np.float32(0.95837617), np.float32(0.9505584), np.float32(0.95064926), np.float32(0.9475713), np.float32(0.9524263), np.float32(0.95267606), np.float32(0.9564571), np.float32(0.9619031), np.float32(0.95560193), np.float32(0.95654994), np.float32(0.96052533), np.float32(0.9580702), np.float32(0.96075475), np.float32(0.96163607), np.float32(0.96452177), np.float32(0.9653486), np.float32(0.96600133), np.float32(0.96646315), np.float32(0.9667712), np.float32(0.96776086), np.float32(0.96831155), np.float32(0.9672459), np.float32(0.96902543), np.float32(0.9690822), np.float32(0.96952504), np.float32(0.9685888), np.float32(0.96903014), np.float32(0.97087854), np.float32(0.9712035), np.float32(0.9717472), np.float32(0.97016364), np.float32(0.9703838), np.float32(0.9683017), np.float32(0.9674115), np.float32(0.96951634), np.float32(0.97090685), np.float32(0.97248095), np.float32(0.9746568), np.float32(0.97522247), np.float32(0.97540057), np.float32(0.97596335), np.float32(0.9766693), np.float32(0.9768713), np.float32(0.97686064), np.float32(0.9774175), np.float32(0.9770283), np.float32(0.9772872), np.float32(0.9766358), np.float32(0.97693706), np.float32(0.976403), np.float32(0.9762189), np.float32(0.97595906), np.float32(0.9753118), np.float32(0.97480667), np.float32(0.97480154), np.float32(0.974837), np.float32(0.97496665), np.float32(0.9731827), np.float32(0.97174454), np.float32(0.9723893), np.float32(0.97056246), np.float32(0.96878594), np.float32(0.9701598), np.float32(0.97006154), np.float32(0.9713254), np.float32(0.9733513), np.float32(0.9740787), np.float32(0.97541535), np.float32(0.9770001), np.float32(0.97856605), np.float32(0.9798576), np.float32(0.9807012), np.float32(0.9817422), np.float32(0.9826277), np.float32(0.9829838), np.float32(0.98275614), np.float32(0.9831404), np.float32(0.9828431), np.float32(0.9831814), np.float32(0.9828226), np.float32(0.9822895), np.float32(0.98261017), np.float32(0.9825053), np.float32(0.9825682), np.float32(0.9828825), np.float32(0.9821591), np.float32(0.9818699), np.float32(0.9826685), np.float32(0.98263586), np.float32(0.98281616), np.float32(0.9827833), np.float32(0.9827435), np.float32(0.9829161), np.float32(0.9826219), np.float32(0.9828724), np.float32(0.98186594), np.float32(0.9819888), np.float32(0.9805439), np.float32(0.98062), np.float32(0.97975516), np.float32(0.97958916), np.float32(0.9798186), np.float32(0.978097), np.float32(0.9780025), np.float32(0.97886765), np.float32(0.97908473), np.float32(0.9792854), np.float32(0.97834384), np.float32(0.9786839), np.float32(0.9792668), np.float32(0.97946006), np.float32(0.9796866), np.float32(0.97950464), np.float32(0.97983), np.float32(0.9794278), np.float32(0.97925), np.float32(0.97795826), np.float32(0.9787133), np.float32(0.9774606), np.float32(0.9773597), np.float32(0.9773762), np.float32(0.9755411), np.float32(0.98129773), np.float32(0.98126847), np.float32(0.98196316), np.float32(0.9812625), np.float32(0.98145974), np.float32(0.9820259), np.float32(0.981024), np.float32(0.9810712), np.float32(0.980842), np.float32(0.98032653), np.float32(0.98074704), np.float32(0.9802311), np.float32(0.97937316), np.float32(0.9798865), np.float32(0.9786502), np.float32(0.97901994), np.float32(0.9784449), np.float32(0.97763944), np.float32(0.9765623), np.float32(0.9762047), np.float32(0.9759936), np.float32(0.9762551), np.float32(0.9746114), np.float32(0.9720596), np.float32(0.97214204), np.float32(0.97242165), np.float32(0.9702505), np.float32(0.96917915), np.float32(0.969858), np.float32(0.9683316), np.float32(0.96899533), np.float32(0.9683539), np.float32(0.96573436), np.float32(0.96897227)], 'MANEKEKLILVDKTRNGIATITINRPQALNALTRDMLVTLAYSFTRLDEDPDVKVIILTGAGRAFSAGVDLTAASDVFKGDVKTEATDTLAQMQKCHKPIIGAINGHCITAGFEIALGCDILVASTAAKFIDTHAKFGIFPSWGLSQRLQRAIGPYRAREVSLTATALDAQTAEKWGLVNRVVAPSELLGAARGIAEAILKNNEGLVLKYKAVINDGFKLPLGEALKLEQERGHEYYANMKPEEFAAMQEFIAGRSSKQSKPKSKL': [np.float32(0.31539726), np.float32(0.3102991), np.float32(0.29510233), np.float32(0.30328697), np.float32(0.30420938), np.float32(0.23846844), np.float32(0.21478173), np.float32(0.20223455), np.float32(0.20220795), np.float32(0.18111344), np.float32(0.1677521), np.float32(0.16242784), np.float32(0.1568634), np.float32(0.14322983), np.float32(0.13958246), np.float32(0.13607605), np.float32(0.12071763), np.float32(0.10157276), np.float32(0.10074977), np.float32(0.097261794), np.float32(0.09191809), np.float32(0.0879509), np.float32(0.08892201), np.float32(0.09553976), np.float32(0.0880074), np.float32(0.076947115), np.float32(0.07256896), np.float32(0.064108334), np.float32(0.053523075), np.float32(0.049951114), np.float32(0.05322445), np.float32(0.0493963), np.float32(0.045798156), np.float32(0.052172326), np.float32(0.060496297), np.float32(0.0641818), np.float32(0.066869386), np.float32(0.074489824), np.float32(0.07407155), np.float32(0.068999924), np.float32(0.074617274), np.float32(0.072295725), np.float32(0.064293414), np.float32(0.058509063), np.float32(0.0564917), np.float32(0.05365746), np.float32(0.04885275), np.float32(0.046625923), np.float32(0.045518525), np.float32(0.046791464), np.float32(0.047039118), np.float32(0.048587795), np.float32(0.051899944), np.float32(0.05409738), np.float32(0.055909146), np.float32(0.057119276), np.float32(0.063043125), np.float32(0.0634261), np.float32(0.057206355), np.float32(0.055136897), np.float32(0.051488016), np.float32(0.037535027), np.float32(0.03509408), np.float32(0.033791516), np.float32(0.034373112), np.float32(0.037394464), np.float32(0.035663527), np.float32(0.046846025), np.float32(0.06363562), np.float32(0.07569565), np.float32(0.07961738), np.float32(0.09736864), np.float32(0.11796619), np.float32(0.1378021), np.float32(0.13096344), np.float32(0.14541364), np.float32(0.16117209), np.float32(0.16869868), np.float32(0.1506631), np.float32(0.14153105), np.float32(0.14412539), np.float32(0.1501293), np.float32(0.15102921), np.float32(0.170138), np.float32(0.17513658), np.float32(0.17585644), np.float32(0.1866666), np.float32(0.19733317), np.float32(0.19338833), np.float32(0.17718567), np.float32(0.20194477), np.float32(0.15240298), np.float32(0.14300726), np.float32(0.13416737), np.float32(0.12434762), np.float32(0.11428666), np.float32(0.0937805), np.float32(0.080642544), np.float32(0.07494098), np.float32(0.07069915), np.float32(0.061488938), np.float32(0.058975067), np.float32(0.058334265), np.float32(0.05113241), np.float32(0.04743924), np.float32(0.041359566), np.float32(0.039059646), np.float32(0.028182425), np.float32(0.026922382), np.float32(0.023888608), np.float32(0.021088932), np.float32(0.018779214), np.float32(0.018614722), np.float32(0.019544711), np.float32(0.020229336), np.float32(0.020252751), np.float32(0.021397041), np.float32(0.022281703), np.float32(0.021013232), np.float32(0.021150716), np.float32(0.022870673), np.float32(0.0256085), np.float32(0.02590616), np.float32(0.026043547), np.float32(0.030630633), np.float32(0.034098227), np.float32(0.03475679), np.float32(0.035247393), np.float32(0.03563709), np.float32(0.038933396), np.float32(0.040790465), np.float32(0.045358278), np.float32(0.045695018), np.float32(0.04572652), np.float32(0.048552383), np.float32(0.055440817), np.float32(0.060841035), np.float32(0.059873138), np.float32(0.0603198), np.float32(0.07421746), np.float32(0.07781991), np.float32(0.07166486), np.float32(0.07465617), np.float32(0.09018102), np.float32(0.08674869), np.float32(0.09012763), np.float32(0.08552226), np.float32(0.09312872), np.float32(0.091207), np.float32(0.08982883), np.float32(0.087015346), np.float32(0.09265091), np.float32(0.09379126), np.float32(0.08683907), np.float32(0.09248325), np.float32(0.096977904), np.float32(0.09694916), np.float32(0.11135801), np.float32(0.11431417), np.float32(0.115586065), np.float32(0.11156308), np.float32(0.12198242), np.float32(0.12412139), np.float32(0.11651375), np.float32(0.12203918), np.float32(0.11830823), np.float32(0.11622583), np.float32(0.100046486), np.float32(0.10578519), np.float32(0.102812365), np.float32(0.10551855), np.float32(0.10452844), np.float32(0.09887396), np.float32(0.10277661), np.float32(0.10479848), np.float32(0.113328755), np.float32(0.111427724), np.float32(0.11070007), np.float32(0.109637864), np.float32(0.10745631), np.float32(0.1028245), np.float32(0.10266761), np.float32(0.10290318), np.float32(0.08773137), np.float32(0.075463355), np.float32(0.08007285), np.float32(0.06970486), np.float32(0.0538716), np.float32(0.052944317), np.float32(0.060476832), np.float32(0.06526521), np.float32(0.07441942), np.float32(0.08567076), np.float32(0.08051137), np.float32(0.07674495), np.float32(0.07680092), np.float32(0.08016123), np.float32(0.079648495), np.float32(0.06798222), np.float32(0.06308503), np.float32(0.0645522), np.float32(0.065602176), np.float32(0.059987172), np.float32(0.06328037), np.float32(0.076942526), np.float32(0.078499325), np.float32(0.0783974), np.float32(0.09595345), np.float32(0.1030597), np.float32(0.108322814), np.float32(0.11687171), np.float32(0.13233449), np.float32(0.14086074), np.float32(0.12306128), np.float32(0.11076811), np.float32(0.11203379), np.float32(0.10307558), np.float32(0.09684566), np.float32(0.11240479), np.float32(0.12734687), np.float32(0.13275334), np.float32(0.12988272), np.float32(0.1510821), np.float32(0.15915887), np.float32(0.15905215), np.float32(0.15709113), np.float32(0.16589601), np.float32(0.16874717), np.float32(0.15382785), np.float32(0.15581498), np.float32(0.16895206), np.float32(0.17321329), np.float32(0.17281286), np.float32(0.16949446), np.float32(0.17134766), np.float32(0.17759006), np.float32(0.16409284), np.float32(0.16713104), np.float32(0.18297769), np.float32(0.17073087), np.float32(0.17090492), np.float32(0.18124467), np.float32(0.18062986), np.float32(0.1838563), np.float32(0.19458547), np.float32(0.24994142), np.float32(0.31350178), np.float32(0.32223663), np.float32(0.40961996), np.float32(0.50502783), np.float32(0.55014104), np.float32(0.6028538), np.float32(0.66634077), np.float32(0.68402445), np.float32(0.7086712), np.float32(0.7144245), np.float32(0.71051025), np.float32(0.71828276), np.float32(0.75651383), np.float32(0.775603), np.float32(0.8414936), np.float32(0.8354331), np.float32(0.82976806), np.float32(0.88272417), np.float32(0.9066206), np.float32(0.9147317)], 'MPSLLFPPQPSLLPRSELFSLIPKETTKTSKRSRFNTSSPVVLPKPTLSTGQKASRNTIYSHGNKNSNKSEENFDDNNINDASPEDLVDRRCVDNLRMLTVDAVQSAKAGHPGMPLGMAEVGYVPYRHVMRYNPKHPKWFNRDRFVLIAGHEKIVTDGVEVTTGPRGQGVANAVGLALAEAHLAARFNKPDAVIVDHRTYCLMGDGCAMEGITLEAASLAAHWKLNKLTLFYDDNQNTIDGPTSLAFSEDISVRFKALCWNTITVDNLYDDIGTFKDALHSAFSETETPTFIKVKTVIGKLSEKEGTSRAHHGMFDEDDMTNMKEKVNWVREEQPFHVIPTVYRFEMQLQAERGEELEREWYSKLCLNQLAKVLPGLIGGSADLATANKAYLHDYQDFCQPDAPWGCNICYGVREHAMAGISNGIALHGSGLIPFTATFLVFSDYMKNSIRLSALSHAGVIYILTHDLIGLGEDGPTHQLVERLAGLRAVPRLLVFRPADGNETAEAYKIAIANRDSPSFIALSRQKVSPNLEGTSADKVDRGGYIVSDNSGKEMPKIILIGTGTQLPMEHKELVLPSSVRKRLRVEAGSPMSWREYVGDEGAVIATEKFGASGAY': [np.float32(0.97913754), np.float32(0.97870344), np.float32(0.9794215), np.float32(0.98045117), np.float32(0.9788971), np.float32(0.97762054), np.float32(0.9765584), np.float32(0.9765038), np.float32(0.97703654), np.float32(0.97836465), np.float32(0.9773736), np.float32(0.97499686), np.float32(0.97488344), np.float32(0.97413766), np.float32(0.9758867), np.float32(0.9766728), np.float32(0.97571486), np.float32(0.9747912), np.float32(0.9734466), np.float32(0.9752635), np.float32(0.97538054), np.float32(0.9743929), np.float32(0.9752481), np.float32(0.9765297), np.float32(0.9760625), np.float32(0.97582406), np.float32(0.97548), np.float32(0.97478855), np.float32(0.9764568), np.float32(0.9770075), np.float32(0.9774804), np.float32(0.9783142), np.float32(0.9787016), np.float32(0.9789491), np.float32(0.97956043), np.float32(0.9801415), np.float32(0.9805371), np.float32(0.9808009), np.float32(0.9809925), np.float32(0.9813626), np.float32(0.9812758), np.float32(0.9812027), np.float32(0.9817106), np.float32(0.98114026), np.float32(0.9814291), np.float32(0.9818934), np.float32(0.9813043), np.float32(0.9814543), np.float32(0.98167783), np.float32(0.9810931), np.float32(0.98180264), np.float32(0.98191065), np.float32(0.98213035), np.float32(0.98213345), np.float32(0.98202777), np.float32(0.9814574), np.float32(0.9815314), np.float32(0.981927), np.float32(0.9813386), np.float32(0.9810353), np.float32(0.98016435), np.float32(0.9799318), np.float32(0.9796254), np.float32(0.9791381), np.float32(0.9788013), np.float32(0.9778309), np.float32(0.9769676), np.float32(0.9777214), np.float32(0.97688955), np.float32(0.9767571), np.float32(0.97701114), np.float32(0.9753127), np.float32(0.9713797), np.float32(0.9705372), np.float32(0.9682416), np.float32(0.9634876), np.float32(0.9599044), np.float32(0.9512702), np.float32(0.9406319), np.float32(0.93040985), np.float32(0.89772), np.float32(0.8689405), np.float32(0.85311013), np.float32(0.8262826), np.float32(0.7718715), np.float32(0.76574916), np.float32(0.73607564), np.float32(0.6733975), np.float32(0.6318032), np.float32(0.577542), np.float32(0.5724901), np.float32(0.4909282), np.float32(0.42320207), np.float32(0.39724377), np.float32(0.3124045), np.float32(0.25044176), np.float32(0.21254951), np.float32(0.21624507), np.float32(0.18555443), np.float32(0.18544579), np.float32(0.19955787), np.float32(0.20340441), np.float32(0.17551427), np.float32(0.15108046), np.float32(0.1813788), np.float32(0.18539414), np.float32(0.16401307), np.float32(0.1513977), np.float32(0.16350119), np.float32(0.13616581), np.float32(0.12916704), np.float32(0.12841292), np.float32(0.12251178), np.float32(0.12115783), np.float32(0.10434391), np.float32(0.10768249), np.float32(0.106865846), np.float32(0.09376054), np.float32(0.09271397), np.float32(0.1016452), np.float32(0.075094394), np.float32(0.07169968), np.float32(0.06723044), np.float32(0.069987416), np.float32(0.0610589), np.float32(0.060665682), np.float32(0.07261825), np.float32(0.070189275), np.float32(0.07233863), np.float32(0.06977405), np.float32(0.080283605), np.float32(0.08625695), np.float32(0.08261106), np.float32(0.08367762), np.float32(0.07910661), np.float32(0.076409735), np.float32(0.07605514), np.float32(0.05995869), np.float32(0.057409976), np.float32(0.056041013), np.float32(0.06086796), np.float32(0.06950169), np.float32(0.06263815), np.float32(0.052044917), np.float32(0.051056787), np.float32(0.054502465), np.float32(0.05086841), np.float32(0.04029505), np.float32(0.039023027), np.float32(0.034506865), np.float32(0.03359836), np.float32(0.030667685), np.float32(0.031093901), np.float32(0.029871253), np.float32(0.03378342), np.float32(0.037436515), np.float32(0.041209493), np.float32(0.044847105), np.float32(0.046890724), np.float32(0.049712796), np.float32(0.057056617), np.float32(0.054200564), np.float32(0.047180448), np.float32(0.041040707), np.float32(0.035761993), np.float32(0.031589746), np.float32(0.03238424), np.float32(0.029359495), np.float32(0.032011062), np.float32(0.029780008), np.float32(0.030377962), np.float32(0.03146102), np.float32(0.029788952), np.float32(0.031076955), np.float32(0.031625126), np.float32(0.029622223), np.float32(0.034662444), np.float32(0.036830872), np.float32(0.036007993), np.float32(0.038400866), np.float32(0.037434813), np.float32(0.034795236), np.float32(0.034734115), np.float32(0.03517833), np.float32(0.03157308), np.float32(0.029903302), np.float32(0.029894479), np.float32(0.030202644), np.float32(0.028857635), np.float32(0.030144658), np.float32(0.028566506), np.float32(0.029535346), np.float32(0.026248334), np.float32(0.027024636), np.float32(0.02744905), np.float32(0.029009247), np.float32(0.029145304), np.float32(0.02742028), np.float32(0.027142348), np.float32(0.028789567), np.float32(0.024073882), np.float32(0.018719604), np.float32(0.017866226), np.float32(0.017787803), np.float32(0.017624144), np.float32(0.017756615), np.float32(0.018735403), np.float32(0.01935104), np.float32(0.018560784), np.float32(0.018783767), np.float32(0.018101547), np.float32(0.018455015), np.float32(0.02192087), np.float32(0.024991008), np.float32(0.029956853), np.float32(0.0376563), np.float32(0.038455267), np.float32(0.035555366), np.float32(0.034036066), np.float32(0.033969946), np.float32(0.03158826), np.float32(0.030918516), np.float32(0.035450958), np.float32(0.038754277), np.float32(0.04670531), np.float32(0.051419184), np.float32(0.057384674), np.float32(0.055664454), np.float32(0.068940334), np.float32(0.07224485), np.float32(0.08123514), np.float32(0.08572039), np.float32(0.09176451), np.float32(0.09867352), np.float32(0.099162914), np.float32(0.0958134), np.float32(0.08846831), np.float32(0.09768286), np.float32(0.09298763), np.float32(0.08120971), np.float32(0.08021232), np.float32(0.0848012), np.float32(0.095596306), np.float32(0.101015545), np.float32(0.11738259), np.float32(0.12410458), np.float32(0.11337196), np.float32(0.100839965), np.float32(0.08044157), np.float32(0.0638563), np.float32(0.06191406), np.float32(0.05571537), np.float32(0.047091067), np.float32(0.04360217), np.float32(0.044084683), np.float32(0.04367291), np.float32(0.040516373), np.float32(0.041665398), np.float32(0.046113163), np.float32(0.05130403), np.float32(0.048866145), np.float32(0.046332803), np.float32(0.046247944), np.float32(0.0436219), np.float32(0.047446568), np.float32(0.05392878), np.float32(0.052517418), np.float32(0.054365724), np.float32(0.05439179), np.float32(0.06245446), np.float32(0.06356175), np.float32(0.065550625), np.float32(0.076574534), np.float32(0.08428711), np.float32(0.09242134), np.float32(0.10715601), np.float32(0.11423449), np.float32(0.124737754), np.float32(0.11370269), np.float32(0.1118999), np.float32(0.11925985), np.float32(0.12323202), np.float32(0.10154252), np.float32(0.10458078), np.float32(0.10381926), np.float32(0.095861696), np.float32(0.089989945), np.float32(0.098682806), np.float32(0.10073111), np.float32(0.09301311), np.float32(0.101937294), np.float32(0.1345853), np.float32(0.14968923), np.float32(0.15511747), np.float32(0.17325029), np.float32(0.1762408), np.float32(0.17449372), np.float32(0.15428303), np.float32(0.15139966), np.float32(0.15274374), np.float32(0.14698099), np.float32(0.14744307), np.float32(0.16647695), np.float32(0.18111105), np.float32(0.1936756), np.float32(0.21900578), np.float32(0.29125237), np.float32(0.29174516), np.float32(0.28073874), np.float32(0.30757296), np.float32(0.37634933), np.float32(0.37893164), np.float32(0.3818474), np.float32(0.41143864), np.float32(0.4495366), np.float32(0.4101392), np.float32(0.37878802), np.float32(0.31209496), np.float32(0.24924152), np.float32(0.20919155), np.float32(0.22675748), np.float32(0.23773627), np.float32(0.23221533), np.float32(0.23138246), np.float32(0.21204299), np.float32(0.21326482), np.float32(0.2134248), np.float32(0.20776524), np.float32(0.17930542), np.float32(0.14560473), np.float32(0.12496377), np.float32(0.118206784), np.float32(0.12228611), np.float32(0.10552156), np.float32(0.089260384), np.float32(0.09021264), np.float32(0.076658115), np.float32(0.061777007), np.float32(0.06304755), np.float32(0.07106734), np.float32(0.066401444), np.float32(0.07214715), np.float32(0.07854999), np.float32(0.0830974), np.float32(0.081894584), np.float32(0.07049833), np.float32(0.06868682), np.float32(0.06932389), np.float32(0.06881347), np.float32(0.06618678), np.float32(0.06093249), np.float32(0.063532), np.float32(0.06481614), np.float32(0.06393784), np.float32(0.06197791), np.float32(0.06391855), np.float32(0.06847566), np.float32(0.07464097), np.float32(0.072780766), np.float32(0.06910388), np.float32(0.07565769), np.float32(0.0770349), np.float32(0.06785137), np.float32(0.062272605), np.float32(0.059888296), np.float32(0.05281456), np.float32(0.04934166), np.float32(0.043954812), np.float32(0.040747613), np.float32(0.041117), np.float32(0.04251971), np.float32(0.044033952), np.float32(0.039840672), np.float32(0.04110176), np.float32(0.04598043), np.float32(0.046390384), np.float32(0.037491772), np.float32(0.042555735), np.float32(0.049175475), np.float32(0.049188327), np.float32(0.044493888), np.float32(0.04975061), np.float32(0.06138969), np.float32(0.05209533), np.float32(0.053685974), np.float32(0.06267989), np.float32(0.07030228), np.float32(0.06300938), np.float32(0.07611167), np.float32(0.096338615), np.float32(0.10701839), np.float32(0.11325263), np.float32(0.11851611), np.float32(0.118407995), np.float32(0.11249473), np.float32(0.09679539), np.float32(0.09455919), np.float32(0.08388009), np.float32(0.07003314), np.float32(0.07605871), np.float32(0.080773026), np.float32(0.05854616), np.float32(0.06721053), np.float32(0.067838795), np.float32(0.061828762), np.float32(0.049389783), np.float32(0.048661977), np.float32(0.05335266), np.float32(0.04700006), np.float32(0.040861905), np.float32(0.04408363), np.float32(0.057000086), np.float32(0.05051025), np.float32(0.041404765), np.float32(0.0359489), np.float32(0.03885545), np.float32(0.037864875), np.float32(0.03797999), np.float32(0.041788943), np.float32(0.045606177), np.float32(0.040302083), np.float32(0.04194952), np.float32(0.043571316), np.float32(0.036307737), np.float32(0.03584139), np.float32(0.032287646), np.float32(0.0322929), np.float32(0.029425165), np.float32(0.030636368), np.float32(0.030361172), np.float32(0.029511027), np.float32(0.027336663), np.float32(0.02685117), np.float32(0.028031643), np.float32(0.029689502), np.float32(0.030027227), np.float32(0.030921843), np.float32(0.031968128), np.float32(0.029998584), np.float32(0.029899921), np.float32(0.027151799), np.float32(0.025659801), np.float32(0.024642125), np.float32(0.02337729), np.float32(0.023685474), np.float32(0.026874311), np.float32(0.028869769), np.float32(0.029454779), np.float32(0.027344124), np.float32(0.02700669), np.float32(0.02642736), np.float32(0.025022274), np.float32(0.023424847), np.float32(0.022520183), np.float32(0.021812169), np.float32(0.02142817), np.float32(0.018847803), np.float32(0.018044906), np.float32(0.018097637), np.float32(0.01607278), np.float32(0.015501595), np.float32(0.017443327), np.float32(0.019680308), np.float32(0.020129507), np.float32(0.022368498), np.float32(0.02190589), np.float32(0.02337887), np.float32(0.025085608), np.float32(0.023729233), np.float32(0.021107668), np.float32(0.022563327), np.float32(0.02625132), np.float32(0.02564301), np.float32(0.02954517), np.float32(0.032866042), np.float32(0.038815197), np.float32(0.04862835), np.float32(0.056141745), np.float32(0.05706498), np.float32(0.058449566), np.float32(0.0638858), np.float32(0.05557948), np.float32(0.05112533), np.float32(0.04765418), np.float32(0.04527769), np.float32(0.03565657), np.float32(0.032321244), np.float32(0.03516825), np.float32(0.042137258), np.float32(0.045369696), np.float32(0.05244661), np.float32(0.0554461), np.float32(0.05678219), np.float32(0.061196744), np.float32(0.065354384), np.float32(0.059790794), np.float32(0.05476071), np.float32(0.053154588), np.float32(0.04937144), np.float32(0.04680702), np.float32(0.041578114), np.float32(0.040089544), np.float32(0.042865984), np.float32(0.047528062), np.float32(0.05405182), np.float32(0.061081752), np.float32(0.06611733), np.float32(0.07413967), np.float32(0.074982196), np.float32(0.07478365), np.float32(0.073342845), np.float32(0.06788044), np.float32(0.062127735), np.float32(0.0663745), np.float32(0.06411414), np.float32(0.06278435), np.float32(0.062614195), np.float32(0.06646309), np.float32(0.07009113), np.float32(0.07920123), np.float32(0.090209685), np.float32(0.1026925), np.float32(0.11347621), np.float32(0.13165279), np.float32(0.16036649), np.float32(0.17745054), np.float32(0.18181024), np.float32(0.18251024), np.float32(0.17395854), np.float32(0.20275873), np.float32(0.21327026), np.float32(0.23816204), np.float32(0.22943404), np.float32(0.21528992), np.float32(0.21768789), np.float32(0.222034), np.float32(0.22234814), np.float32(0.21692537), np.float32(0.22436781), np.float32(0.22954796), np.float32(0.23273766), np.float32(0.25302735), np.float32(0.25712606), np.float32(0.23872763), np.float32(0.2416691), np.float32(0.23565926), np.float32(0.18644445), np.float32(0.13963068), np.float32(0.13693379), np.float32(0.120007955), np.float32(0.11035809), np.float32(0.089993626), np.float32(0.08040243), np.float32(0.083829045), np.float32(0.06843673), np.float32(0.06561041), np.float32(0.06204603), np.float32(0.06342616), np.float32(0.0727893), np.float32(0.076395), np.float32(0.08905115), np.float32(0.084879406), np.float32(0.087631255), np.float32(0.083681285), np.float32(0.07758682), np.float32(0.07102766), np.float32(0.069998965), np.float32(0.07244081), np.float32(0.07645094), np.float32(0.07689833), np.float32(0.08675126), np.float32(0.09691745), np.float32(0.09417752), np.float32(0.106076024), np.float32(0.120293655), np.float32(0.1337132), np.float32(0.13801065), np.float32(0.1437318), np.float32(0.14671108), np.float32(0.17173846), np.float32(0.1692189), np.float32(0.15677457), np.float32(0.14246966), np.float32(0.13921303), np.float32(0.13428828), np.float32(0.11291781), np.float32(0.10652163), np.float32(0.10550639), np.float32(0.1188274), np.float32(0.11789974), np.float32(0.12054745), np.float32(0.12965047), np.float32(0.13605323), np.float32(0.13283896), np.float32(0.118432984), np.float32(0.11452032), np.float32(0.13219225), np.float32(0.14568345), np.float32(0.1534265), np.float32(0.153745), np.float32(0.14029753), np.float32(0.18038806), np.float32(0.17493354), np.float32(0.1578418), np.float32(0.16339844), np.float32(0.34604606), np.float32(0.3044633), np.float32(0.31687543), np.float32(0.24266846), np.float32(0.39251873), np.float32(0.6099939), np.float32(0.76761633), np.float32(0.55929685), np.float32(0.38233894), np.float32(0.35185167), np.float32(0.8291596)], 'MMGQYIGWFSILHIVFLGNCNKTALAVFYEVEEIVFAHCGMGSQAFIVSLFALRTKALVSKNSAVYKSFGTSSFLTKKCSRNTSFFKAPYVVFHRLTVRLSHDSTYNNVAVDLQVRGQPNSLEYRLFFSHNQKRISPWHDIPLFHNEKERILNFVNEIPRGETGKYEIATKEHFNPIRQDVKNGALRFYKYGPSLINYGAFPQTWEDPKVVDPETGFGGDNDPLDVLEIGSETLKTGGVYQVKPLGALALIDGGETDWKIFAIRTDDKDSSRIHDLGDVERVYPGVLDKVKEWFRLYKTAEGKGENKYGYQGQYLDKEKALKVIRECHEAWKQLRAELSSQKELV': [np.float32(0.50683206), np.float32(0.3450709), np.float32(0.2775882), np.float32(0.3750616), np.float32(0.5280373), np.float32(0.52148724), np.float32(0.47457388), np.float32(0.45264083), np.float32(0.47505367), np.float32(0.49106407), np.float32(0.5113873), np.float32(0.44887826), np.float32(0.4189555), np.float32(0.38550916), np.float32(0.3025789), np.float32(0.36983147), np.float32(0.31242922), np.float32(0.30398992), np.float32(0.3876104), np.float32(0.40125284), np.float32(0.31003547), np.float32(0.20775692), np.float32(0.26152325), np.float32(0.28130388), np.float32(0.20470993), np.float32(0.20656492), np.float32(0.22255383), np.float32(0.24187365), np.float32(0.18357468), np.float32(0.1800982), np.float32(0.1676327), np.float32(0.1341742), np.float32(0.124926284), np.float32(0.09846102), np.float32(0.0774828), np.float32(0.07251359), np.float32(0.06641761), np.float32(0.06432601), np.float32(0.056946825), np.float32(0.05684388), np.float32(0.05102862), np.float32(0.05112119), np.float32(0.055889893), np.float32(0.05210362), np.float32(0.053347927), np.float32(0.06767729), np.float32(0.0778312), np.float32(0.09331591), np.float32(0.12720355), np.float32(0.14543912), np.float32(0.13411775), np.float32(0.13343842), np.float32(0.17931643), np.float32(0.16687234), np.float32(0.18932356), np.float32(0.2177993), np.float32(0.23450936), np.float32(0.28730783), np.float32(0.32829785), np.float32(0.32613844), np.float32(0.29347703), np.float32(0.30424118), np.float32(0.3567974), np.float32(0.37253788), np.float32(0.4274665), np.float32(0.43984663), np.float32(0.4646642), np.float32(0.44109842), np.float32(0.44224867), np.float32(0.49047455), np.float32(0.42978388), np.float32(0.5238668), np.float32(0.5271388), np.float32(0.47878465), np.float32(0.452823), np.float32(0.46275318), np.float32(0.35493883), np.float32(0.273965), np.float32(0.24288245), np.float32(0.23205802), np.float32(0.22435936), np.float32(0.20954975), np.float32(0.19295143), np.float32(0.19294593), np.float32(0.17787005), np.float32(0.17152269), np.float32(0.15886523), np.float32(0.14247128), np.float32(0.14448225), np.float32(0.12118612), np.float32(0.10623139), np.float32(0.118779525), np.float32(0.11292097), np.float32(0.100704245), np.float32(0.093826056), np.float32(0.08849143), np.float32(0.08653662), np.float32(0.09421959), np.float32(0.09213243), np.float32(0.081542924), np.float32(0.07983375), np.float32(0.07247608), np.float32(0.07178101), np.float32(0.05987934), np.float32(0.062956475), np.float32(0.06894662), np.float32(0.07752289), np.float32(0.07884597), np.float32(0.09461347), np.float32(0.102319), np.float32(0.10620822), np.float32(0.09706467), np.float32(0.093800455), np.float32(0.09061549), np.float32(0.08334479), np.float32(0.0706461), np.float32(0.060092036), np.float32(0.053131286), np.float32(0.053349603), np.float32(0.052952603), np.float32(0.05375308), np.float32(0.06119288), np.float32(0.0642036), np.float32(0.0646486), np.float32(0.06509073), np.float32(0.07259483), np.float32(0.07109536), np.float32(0.07861825), np.float32(0.077269584), np.float32(0.072819196), np.float32(0.06943214), np.float32(0.06436643), np.float32(0.056984443), np.float32(0.056515694), np.float32(0.06123066), np.float32(0.064795755), np.float32(0.073431216), np.float32(0.07677264), np.float32(0.08132558), np.float32(0.08072239), np.float32(0.087053046), np.float32(0.09076307), np.float32(0.08442573), np.float32(0.07583811), np.float32(0.074477), np.float32(0.0740342), np.float32(0.06947812), np.float32(0.07607416), np.float32(0.08574031), np.float32(0.08788515), np.float32(0.09585286), np.float32(0.09808466), np.float32(0.09456357), np.float32(0.10402454), np.float32(0.093455285), np.float32(0.09422687), np.float32(0.09164064), np.float32(0.08694457), np.float32(0.082640335), np.float32(0.08282186), np.float32(0.08898052), np.float32(0.08773524), np.float32(0.08690146), np.float32(0.09228536), np.float32(0.101250835), np.float32(0.09498633), np.float32(0.1005921), np.float32(0.10900118), np.float32(0.10299827), np.float32(0.09464327), np.float32(0.12556039), np.float32(0.13362777), np.float32(0.10747505), np.float32(0.09967626), np.float32(0.08727245), np.float32(0.08633316), np.float32(0.07283955), np.float32(0.063706174), np.float32(0.070551485), np.float32(0.07081231), np.float32(0.07311017), np.float32(0.07291574), np.float32(0.07483124), np.float32(0.067014985), np.float32(0.058801237), np.float32(0.059178002), np.float32(0.060567245), np.float32(0.05882947), np.float32(0.05706067), np.float32(0.05489889), np.float32(0.054892622), np.float32(0.05621419), np.float32(0.056934204), np.float32(0.060911924), np.float32(0.058980573), np.float32(0.054867864), np.float32(0.065424845), np.float32(0.071331635), np.float32(0.08013801), np.float32(0.07989937), np.float32(0.09272792), np.float32(0.10334328), np.float32(0.117109634), np.float32(0.13408597), np.float32(0.14537613), np.float32(0.15618558), np.float32(0.16484115), np.float32(0.17905015), np.float32(0.19873008), np.float32(0.19253403), np.float32(0.18961142), np.float32(0.19196953), np.float32(0.17329995), np.float32(0.17704618), np.float32(0.16733709), np.float32(0.16174106), np.float32(0.15745865), np.float32(0.15303302), np.float32(0.1449315), np.float32(0.1466884), np.float32(0.15357886), np.float32(0.14119945), np.float32(0.11954443), np.float32(0.12147268), np.float32(0.1364297), np.float32(0.122901075), np.float32(0.1086903), np.float32(0.09536814), np.float32(0.074078046), np.float32(0.06191406), np.float32(0.053830057), np.float32(0.04731988), np.float32(0.042609498), np.float32(0.038491447), np.float32(0.03507751), np.float32(0.033183694), np.float32(0.03310346), np.float32(0.03052535), np.float32(0.030502623), np.float32(0.0321761), np.float32(0.030509213), np.float32(0.02929523), np.float32(0.0324588), np.float32(0.033262506), np.float32(0.03255637), np.float32(0.031842217), np.float32(0.029701414), np.float32(0.027334645), np.float32(0.0211966), np.float32(0.019461289), np.float32(0.019407975), np.float32(0.019056069), np.float32(0.020306008), np.float32(0.020420507), np.float32(0.024297014), np.float32(0.027820645), np.float32(0.032363933), np.float32(0.039588243), np.float32(0.044802416), np.float32(0.048783503), np.float32(0.06247301), np.float32(0.067610614), np.float32(0.072483286), np.float32(0.08301703), np.float32(0.08240655), np.float32(0.08116129), np.float32(0.08230563), np.float32(0.07078393), np.float32(0.06988818), np.float32(0.06962843), np.float32(0.07928822), np.float32(0.07436662), np.float32(0.09035582), np.float32(0.108803555), np.float32(0.11206987), np.float32(0.11451763), np.float32(0.12942556), np.float32(0.12722848), np.float32(0.10987502), np.float32(0.10606013), np.float32(0.09507341), np.float32(0.08040701), np.float32(0.07149922), np.float32(0.07650521), np.float32(0.06916983), np.float32(0.06035088), np.float32(0.061459485), np.float32(0.06249541), np.float32(0.062832266), np.float32(0.06881544), np.float32(0.07146181), np.float32(0.08253118), np.float32(0.08550127), np.float32(0.09584937), np.float32(0.11346177), np.float32(0.12133973), np.float32(0.11835534), np.float32(0.11960965), np.float32(0.124684), np.float32(0.12443409), np.float32(0.117702104), np.float32(0.12558432), np.float32(0.13848215), np.float32(0.1426574), np.float32(0.15188152), np.float32(0.17478658), np.float32(0.21357235), np.float32(0.2076069), np.float32(0.20544554), np.float32(0.21589938), np.float32(0.22309461), np.float32(0.22032893), np.float32(0.20830426), np.float32(0.21842799), np.float32(0.2152714), np.float32(0.18009187), np.float32(0.17392737), np.float32(0.18590656), np.float32(0.18935159), np.float32(0.15782107), np.float32(0.16984278), np.float32(0.18831247), np.float32(0.17971289), np.float32(0.168268), np.float32(0.18323575), np.float32(0.19354466), np.float32(0.19127575), np.float32(0.19543403), np.float32(0.19901185), np.float32(0.20266603), np.float32(0.19772767), np.float32(0.20964557), np.float32(0.25848672), np.float32(0.2523908), np.float32(0.252551), np.float32(0.27323273), np.float32(0.30786803), np.float32(0.30779696), np.float32(0.31755367), np.float32(0.34112695), np.float32(0.3521515), np.float32(0.353181), np.float32(0.39781815), np.float32(0.47625518), np.float32(0.40862766)], 'MAMAILLSILLGAAIALLFFLSRRNRPSPAPVPAPDRPKKVRPSNPPKKRYASASASADKDAAKKQHHLVVNTLRGHTDSVTTLHFSDDGCNLATACADGAVRVFRVDDVSSKSFKILRINLPAGAHPTAIAFSEGASSVVVAAQALLGSSLYMYADVGAPPAGGSKQQGKLSPPEIKWEHHKIHGKESVLNLAAARATYGTGDRSTILISCSEATDIKVWHGKSGKELGTVDTNQLKNNMADISPNGRFIAAAAFTADVKLWEIVYSKDSSVKEVTRVMQLKGHKSAVTCLCFAPNSEQIITASKDGTIRVWNINVRYQLDEDPKTLRVLAIPLHDSKGSVCQYDHMSVSPDGKVLATTSGSTLQWLCVETGAVLDTAEKAHEGDITGIAWAPRTIPNGGVPAFVLATAGVDKKVKLWLAPKVIST': [np.float32(0.89640355), np.float32(0.9017356), np.float32(0.9085311), np.float32(0.9009436), np.float32(0.89072466), np.float32(0.8625114), np.float32(0.85318), np.float32(0.8530396), np.float32(0.8632844), np.float32(0.85803014), np.float32(0.8428005), np.float32(0.83498996), np.float32(0.8347721), np.float32(0.8260583), np.float32(0.8273058), np.float32(0.8211645), np.float32(0.83241844), np.float32(0.8448225), np.float32(0.85363144), np.float32(0.87749296), np.float32(0.8937385), np.float32(0.9067235), np.float32(0.91447496), np.float32(0.9197405), np.float32(0.92722386), np.float32(0.93646145), np.float32(0.94216704), np.float32(0.947486), np.float32(0.95017976), np.float32(0.95370847), np.float32(0.95795476), np.float32(0.9612161), np.float32(0.964543), np.float32(0.96661603), np.float32(0.96956104), np.float32(0.97119755), np.float32(0.9749273), np.float32(0.9751369), np.float32(0.977563), np.float32(0.9781659), np.float32(0.9796275), np.float32(0.9791982), np.float32(0.9799881), np.float32(0.97950935), np.float32(0.9795681), np.float32(0.97935677), np.float32(0.9772454), np.float32(0.97485524), np.float32(0.9723717), np.float32(0.96843076), np.float32(0.96256727), np.float32(0.9420694), np.float32(0.94213974), np.float32(0.90983915), np.float32(0.883342), np.float32(0.8617055), np.float32(0.8510467), np.float32(0.8357592), np.float32(0.8206522), np.float32(0.8042773), np.float32(0.78242695), np.float32(0.7397421), np.float32(0.65940535), np.float32(0.58107597), np.float32(0.54320943), np.float32(0.526682), np.float32(0.47250307), np.float32(0.45331478), np.float32(0.4067652), np.float32(0.3521279), np.float32(0.32976133), np.float32(0.26872435), np.float32(0.19798663), np.float32(0.15268056), np.float32(0.12206856), np.float32(0.10486824), np.float32(0.09802176), np.float32(0.0917446), np.float32(0.078051776), np.float32(0.070022516), np.float32(0.066881195), np.float32(0.06525085), np.float32(0.053086434), np.float32(0.04976797), np.float32(0.046049118), np.float32(0.04192585), np.float32(0.042920984), np.float32(0.042268895), np.float32(0.03685904), np.float32(0.03283825), np.float32(0.027434064), np.float32(0.026039246), np.float32(0.023393333), np.float32(0.02268575), np.float32(0.021579124), np.float32(0.022319233), np.float32(0.024941778), np.float32(0.03107449), np.float32(0.036489986), np.float32(0.0385574), np.float32(0.03966048), np.float32(0.044160116), np.float32(0.044505566), np.float32(0.037821297), np.float32(0.038639233), np.float32(0.0392923), np.float32(0.03952071), np.float32(0.041741636), np.float32(0.04303628), np.float32(0.04889943), np.float32(0.04778295), np.float32(0.05062777), np.float32(0.05506705), np.float32(0.05843928), np.float32(0.06597359), np.float32(0.06893984), np.float32(0.07609787), np.float32(0.083582744), np.float32(0.08007932), np.float32(0.08395801), np.float32(0.080466576), np.float32(0.066804536), np.float32(0.063483454), np.float32(0.06703468), np.float32(0.058709785), np.float32(0.04857825), np.float32(0.046952542), np.float32(0.04890255), np.float32(0.04092312), np.float32(0.038692348), np.float32(0.036997836), np.float32(0.03190049), np.float32(0.027562944), np.float32(0.025462728), np.float32(0.024650414), np.float32(0.022835644), np.float32(0.0217629), np.float32(0.020137707), np.float32(0.021570986), np.float32(0.018861584), np.float32(0.017466642), np.float32(0.018245041), np.float32(0.019158248), np.float32(0.019419247), np.float32(0.019560827), np.float32(0.023914933), np.float32(0.021495717), np.float32(0.018924322), np.float32(0.019185888), np.float32(0.020967867), np.float32(0.023754135), np.float32(0.028385352), np.float32(0.03675643), np.float32(0.043199543), np.float32(0.050071474), np.float32(0.08698402), np.float32(0.123556286), np.float32(0.14814983), np.float32(0.21676089), np.float32(0.23273171), np.float32(0.313504), np.float32(0.30033118), np.float32(0.32844445), np.float32(0.39619237), np.float32(0.38808408), np.float32(0.38486597), np.float32(0.39151907), np.float32(0.4171058), np.float32(0.44989836), np.float32(0.3808046), np.float32(0.40277103), np.float32(0.40684023), np.float32(0.3524281), np.float32(0.3058024), np.float32(0.26418072), np.float32(0.25945103), np.float32(0.2499772), np.float32(0.24118713), np.float32(0.21139319), np.float32(0.18898852), np.float32(0.15619557), np.float32(0.14073591), np.float32(0.11977656), np.float32(0.10434227), np.float32(0.09664284), np.float32(0.08360687), np.float32(0.07143063), np.float32(0.06562006), np.float32(0.056391038), np.float32(0.056794055), np.float32(0.054907292), np.float32(0.059278544), np.float32(0.05981344), np.float32(0.056953628), np.float32(0.050288003), np.float32(0.04553051), np.float32(0.039454345), np.float32(0.03479663), np.float32(0.029787416), np.float32(0.02423115), np.float32(0.020982848), np.float32(0.020584345), np.float32(0.02185324), np.float32(0.023402605), np.float32(0.024420613), np.float32(0.024652837), np.float32(0.022502638), np.float32(0.022308681), np.float32(0.023309091), np.float32(0.023432925), np.float32(0.023552919), np.float32(0.024040874), np.float32(0.027644489), np.float32(0.028709704), np.float32(0.030422691), np.float32(0.034878254), np.float32(0.036264185), np.float32(0.035826176), np.float32(0.037306145), np.float32(0.04153589), np.float32(0.04761626), np.float32(0.06468989), np.float32(0.078210846), np.float32(0.09742488), np.float32(0.12145324), np.float32(0.13179736), np.float32(0.14939032), np.float32(0.1551674), np.float32(0.15633444), np.float32(0.16653888), np.float32(0.17769852), np.float32(0.1895671), np.float32(0.1919055), np.float32(0.18979284), np.float32(0.19577383), np.float32(0.19758746), np.float32(0.16865087), np.float32(0.15682468), np.float32(0.14346404), np.float32(0.11418232), np.float32(0.10227281), np.float32(0.09659104), np.float32(0.085426465), np.float32(0.06637402), np.float32(0.059619714), np.float32(0.051557183), np.float32(0.046651218), np.float32(0.041519098), np.float32(0.034363706), np.float32(0.035786748), np.float32(0.032328166), np.float32(0.033607922), np.float32(0.0309858), np.float32(0.03187631), np.float32(0.029090118), np.float32(0.02408148), np.float32(0.02561119), np.float32(0.029324396), np.float32(0.03210558), np.float32(0.032395862), np.float32(0.03755086), np.float32(0.035225473), np.float32(0.044345886), np.float32(0.05124787), np.float32(0.051298287), np.float32(0.054789532), np.float32(0.06707774), np.float32(0.07283567), np.float32(0.07383491), np.float32(0.08086739), np.float32(0.08113328), np.float32(0.08664263), np.float32(0.09562792), np.float32(0.09992813), np.float32(0.11294956), np.float32(0.120634384), np.float32(0.11677487), np.float32(0.11982774), np.float32(0.121533364), np.float32(0.11513104), np.float32(0.112263605), np.float32(0.09913469), np.float32(0.08607532), np.float32(0.075854905), np.float32(0.07602951), np.float32(0.0823931), np.float32(0.07448619), np.float32(0.07414712), np.float32(0.07992617), np.float32(0.07677759), np.float32(0.07063112), np.float32(0.070137054), np.float32(0.07130799), np.float32(0.06620974), np.float32(0.07019878), np.float32(0.07125243), np.float32(0.06483141), np.float32(0.062305905), np.float32(0.05005557), np.float32(0.048715327), np.float32(0.04938279), np.float32(0.05278282), np.float32(0.05433825), np.float32(0.05477612), np.float32(0.05896445), np.float32(0.05967926), np.float32(0.06773139), np.float32(0.06969443), np.float32(0.07089903), np.float32(0.063449614), np.float32(0.068557724), np.float32(0.070673995), np.float32(0.07177308), np.float32(0.075800166), np.float32(0.08863101), np.float32(0.087486684), np.float32(0.088999964), np.float32(0.09185934), np.float32(0.08516032), np.float32(0.0740081), np.float32(0.06729442), np.float32(0.0648091), np.float32(0.06618762), np.float32(0.06485605), np.float32(0.065492876), np.float32(0.0716901), np.float32(0.07613756), np.float32(0.08824869), np.float32(0.09257275), np.float32(0.10088109), np.float32(0.10196493), np.float32(0.10213265), np.float32(0.10340252), np.float32(0.09893063), np.float32(0.09224092), np.float32(0.08591662), np.float32(0.08601798), np.float32(0.078403525), np.float32(0.06983232), np.float32(0.07274819), np.float32(0.0852442), np.float32(0.09260589), np.float32(0.09513266), np.float32(0.10633452), np.float32(0.1051327), np.float32(0.1090655), np.float32(0.106113054), np.float32(0.10916716), np.float32(0.105985805), np.float32(0.100626536), np.float32(0.09232341), np.float32(0.08648842), np.float32(0.0797288), np.float32(0.07307945), np.float32(0.07739559), np.float32(0.08346846), np.float32(0.07968013), np.float32(0.07200871), np.float32(0.0686127), np.float32(0.072771385), np.float32(0.07090076), np.float32(0.06603806), np.float32(0.06672797), np.float32(0.065162934), np.float32(0.054514498), np.float32(0.05238913), np.float32(0.057132464), np.float32(0.055627517), np.float32(0.06150099), np.float32(0.07210015), np.float32(0.07898858), np.float32(0.08524283), np.float32(0.095283695), np.float32(0.09093725), np.float32(0.09013678), np.float32(0.090414606), np.float32(0.094726354), np.float32(0.10147811), np.float32(0.099694856), np.float32(0.11199849), np.float32(0.11129433), np.float32(0.11293899), np.float32(0.11940614), np.float32(0.13183327), np.float32(0.13488176), np.float32(0.12645027), np.float32(0.13328253), np.float32(0.14789583), np.float32(0.16415879), np.float32(0.16389103), np.float32(0.14222212), np.float32(0.13984804), np.float32(0.13169025), np.float32(0.11054406), np.float32(0.09441086), np.float32(0.083464645), np.float32(0.07290713), np.float32(0.06974799), np.float32(0.06941309), np.float32(0.06919433), np.float32(0.068508565), np.float32(0.071593545), np.float32(0.08556094), np.float32(0.09687929), np.float32(0.086273074), np.float32(0.10109289), np.float32(0.10954236), np.float32(0.21630529), np.float32(0.23660201), np.float32(0.17939356), np.float32(0.1755338), np.float32(0.15777159), np.float32(0.15052733), np.float32(0.16456485), np.float32(0.1664401), np.float32(0.23420064), np.float32(0.31696987), np.float32(0.3213926), np.float32(0.3731625), np.float32(0.31277195), np.float32(0.29151455), np.float32(0.18161383), np.float32(0.16943654), np.float32(0.16323613), np.float32(0.16606428), np.float32(0.20131157), np.float32(0.2113506)], 'MAKDPFLSDGSRKRKRTNPPTSNVNRISKTQNKNQTERADEDITSESETENLSSDGEVKEEQSSESEDEEDFAETAADKRRRLAKQYLENLQAEQESYEFDAQDLDNDILARRLQMDVNENKGTLYKFIADKLLVRDCKPTISRVGSKGMTCVSASYPFCYTTSKDMELSKWKIDDFNKKPQKVKYVKGGVKYRNLNKEQHLNGHCGEVLTCSASSNGKYVVTGGRDQRLIVWSTEALSPLRVWEIRNRNGVIFSTVFRKQSDQLYAACGDLKVRTYGVAQMSQLETLYGHQDFVADISALSQERCVTVGSRDRTAMLWKIPEESKLTFRGGDSEEKKNKFGNLNSKESDKLSFYAEGSLDCISMVDESHFVTGSDNGNVSFWAINKKKPIFVIRQAHGLEPRIPSGDASGEINEQAAEFQVPKRNPYWVTAIHSLPLSDVFFTGSWNGTIRVWKINSNLRSFELLGELPNANGVVTKIDSCEFDGKIRLFATLSKEHRLGRWIKTKGRNALYSAVLDLQNLKRPKNS': [np.float32(0.97268796), np.float32(0.9741741), np.float32(0.9763051), np.float32(0.9766476), np.float32(0.9774868), np.float32(0.9778991), np.float32(0.9796284), np.float32(0.9804582), np.float32(0.9807006), np.float32(0.9811116), np.float32(0.98116505), np.float32(0.9814337), np.float32(0.9812205), np.float32(0.980186), np.float32(0.98036146), np.float32(0.97960395), np.float32(0.97997713), np.float32(0.9808575), np.float32(0.9804227), np.float32(0.9802838), np.float32(0.9805695), np.float32(0.98019385), np.float32(0.98005635), np.float32(0.979727), np.float32(0.9787475), np.float32(0.97806644), np.float32(0.9771987), np.float32(0.975684), np.float32(0.97507733), np.float32(0.9739144), np.float32(0.9732683), np.float32(0.9741964), np.float32(0.97325337), np.float32(0.9718764), np.float32(0.97329354), np.float32(0.97175974), np.float32(0.972361), np.float32(0.9721531), np.float32(0.97181636), np.float32(0.971835), np.float32(0.97515875), np.float32(0.9737172), np.float32(0.9741762), np.float32(0.97515297), np.float32(0.9747517), np.float32(0.97497374), np.float32(0.9753112), np.float32(0.975998), np.float32(0.9764374), np.float32(0.9766666), np.float32(0.97644114), np.float32(0.97726655), np.float32(0.9775624), np.float32(0.9782382), np.float32(0.97678804), np.float32(0.97435206), np.float32(0.97340596), np.float32(0.97344923), np.float32(0.97097147), np.float32(0.96849567), np.float32(0.962663), np.float32(0.9565781), np.float32(0.9497615), np.float32(0.937525), np.float32(0.9260286), np.float32(0.91872615), np.float32(0.9084907), np.float32(0.89851946), np.float32(0.88587415), np.float32(0.87011844), np.float32(0.84204423), np.float32(0.8265183), np.float32(0.80707914), np.float32(0.7885754), np.float32(0.76607776), np.float32(0.74761486), np.float32(0.7136487), np.float32(0.6997467), np.float32(0.6728238), np.float32(0.653316), np.float32(0.6085385), np.float32(0.5890275), np.float32(0.5227103), np.float32(0.47612152), np.float32(0.4793085), np.float32(0.45915487), np.float32(0.42050686), np.float32(0.44605944), np.float32(0.4608088), np.float32(0.47065708), np.float32(0.4638627), np.float32(0.46430904), np.float32(0.45823172), np.float32(0.42641932), np.float32(0.3970071), np.float32(0.3898337), np.float32(0.44217867), np.float32(0.3574383), np.float32(0.32433873), np.float32(0.31794763), np.float32(0.33526167), np.float32(0.3286483), np.float32(0.28548342), np.float32(0.29670182), np.float32(0.29100645), np.float32(0.28361627), np.float32(0.27916467), np.float32(0.27679265), np.float32(0.26592517), np.float32(0.26590112), np.float32(0.26671422), np.float32(0.22702043), np.float32(0.22638245), np.float32(0.2046227), np.float32(0.19431967), np.float32(0.18192801), np.float32(0.18011595), np.float32(0.17472441), np.float32(0.16956629), np.float32(0.17167811), np.float32(0.1724896), np.float32(0.15924059), np.float32(0.16439807), np.float32(0.14830089), np.float32(0.14393209), np.float32(0.1335888), np.float32(0.14824723), np.float32(0.152088), np.float32(0.15554376), np.float32(0.1533091), np.float32(0.1605031), np.float32(0.1653502), np.float32(0.17260608), np.float32(0.14961976), np.float32(0.13672423), np.float32(0.1346673), np.float32(0.17348059), np.float32(0.17365658), np.float32(0.17663532), np.float32(0.16891585), np.float32(0.17062788), np.float32(0.15077057), np.float32(0.15488714), np.float32(0.15630601), np.float32(0.15299624), np.float32(0.14237593), np.float32(0.12834105), np.float32(0.12752078), np.float32(0.110536255), np.float32(0.10216324), np.float32(0.10663473), np.float32(0.096911676), np.float32(0.0947113), np.float32(0.10597334), np.float32(0.11495248), np.float32(0.12665284), np.float32(0.13479355), np.float32(0.13418189), np.float32(0.11894523), np.float32(0.11502723), np.float32(0.09835864), np.float32(0.100348234), np.float32(0.09812349), np.float32(0.107886925), np.float32(0.11868798), np.float32(0.122221015), np.float32(0.13600308), np.float32(0.15302269), np.float32(0.15730144), np.float32(0.16478983), np.float32(0.16376425), np.float32(0.17466915), np.float32(0.17637508), np.float32(0.18975873), np.float32(0.19521639), np.float32(0.1919717), np.float32(0.19254856), np.float32(0.19758603), np.float32(0.20447995), np.float32(0.21078375), np.float32(0.20884185), np.float32(0.21046576), np.float32(0.19730651), np.float32(0.19460589), np.float32(0.20267536), np.float32(0.2060659), np.float32(0.21481226), np.float32(0.22259821), np.float32(0.2146493), np.float32(0.20856772), np.float32(0.20392722), np.float32(0.19761671), np.float32(0.18721329), np.float32(0.18159789), np.float32(0.15911487), np.float32(0.14036208), np.float32(0.14607078), np.float32(0.13444036), np.float32(0.13154353), np.float32(0.13131312), np.float32(0.118368566), np.float32(0.111149274), np.float32(0.109014206), np.float32(0.11014449), np.float32(0.10519036), np.float32(0.11368874), np.float32(0.106338084), np.float32(0.10223632), np.float32(0.09692893), np.float32(0.08145314), np.float32(0.06626151), np.float32(0.056176014), np.float32(0.0497389), np.float32(0.045859974), np.float32(0.05654592), np.float32(0.050965816), np.float32(0.045621235), np.float32(0.04614217), np.float32(0.036200337), np.float32(0.030897798), np.float32(0.027451321), np.float32(0.02582811), np.float32(0.027802465), np.float32(0.027283251), np.float32(0.0306324), np.float32(0.036734033), np.float32(0.04012487), np.float32(0.04175601), np.float32(0.037279412), np.float32(0.034258127), np.float32(0.035423454), np.float32(0.030719746), np.float32(0.03360652), np.float32(0.03929978), np.float32(0.039443236), np.float32(0.041810293), np.float32(0.04702854), np.float32(0.054195575), np.float32(0.054492638), np.float32(0.05547009), np.float32(0.051562645), np.float32(0.05022154), np.float32(0.050940026), np.float32(0.053494494), np.float32(0.054228634), np.float32(0.057967905), np.float32(0.055609338), np.float32(0.055594638), np.float32(0.055053208), np.float32(0.060699705), np.float32(0.06170144), np.float32(0.063583106), np.float32(0.06826217), np.float32(0.06494439), np.float32(0.059901226), np.float32(0.05721748), np.float32(0.054900378), np.float32(0.049939744), np.float32(0.053386386), np.float32(0.055068377), np.float32(0.046525378), np.float32(0.041835822), np.float32(0.033612173), np.float32(0.033750392), np.float32(0.031714503), np.float32(0.034218922), np.float32(0.034811735), np.float32(0.032733213), np.float32(0.03430087), np.float32(0.037956964), np.float32(0.038071267), np.float32(0.03873611), np.float32(0.036504615), np.float32(0.03245469), np.float32(0.034814443), np.float32(0.033894386), np.float32(0.032460008), np.float32(0.035222463), np.float32(0.039455477), np.float32(0.045213018), np.float32(0.04584493), np.float32(0.051596645), np.float32(0.049744274), np.float32(0.0464121), np.float32(0.048576113), np.float32(0.046056606), np.float32(0.045787107), np.float32(0.04554045), np.float32(0.048565097), np.float32(0.04826246), np.float32(0.05129721), np.float32(0.055089943), np.float32(0.061315488), np.float32(0.06480165), np.float32(0.062406607), np.float32(0.057133492), np.float32(0.05298043), np.float32(0.05041334), np.float32(0.05017899), np.float32(0.04781109), np.float32(0.04946146), np.float32(0.050860144), np.float32(0.047831718), np.float32(0.045331024), np.float32(0.04023635), np.float32(0.037841015), np.float32(0.03900036), np.float32(0.037079554), np.float32(0.037917476), np.float32(0.031497803), np.float32(0.03933699), np.float32(0.048363518), np.float32(0.050066836), np.float32(0.056863148), np.float32(0.062210448), np.float32(0.060844537), np.float32(0.06220723), np.float32(0.057573043), np.float32(0.07089071), np.float32(0.08383307), np.float32(0.08461328), np.float32(0.09687676), np.float32(0.11156294), np.float32(0.15023746), np.float32(0.16091235), np.float32(0.17037115), np.float32(0.19949412), np.float32(0.21343288), np.float32(0.24486081), np.float32(0.26068637), np.float32(0.28418443), np.float32(0.3121655), np.float32(0.41346315), np.float32(0.56173474), np.float32(0.6084936), np.float32(0.6197577), np.float32(0.5852463), np.float32(0.61697245), np.float32(0.60155356), np.float32(0.62822247), np.float32(0.60978466), np.float32(0.5620587), np.float32(0.5427059), np.float32(0.47593653), np.float32(0.43188858), np.float32(0.38525504), np.float32(0.33800083), np.float32(0.29295528), np.float32(0.23998435), np.float32(0.21761985), np.float32(0.19375055), np.float32(0.1613116), np.float32(0.14630027), np.float32(0.111728795), np.float32(0.09712796), np.float32(0.09691929), np.float32(0.09489679), np.float32(0.09217032), np.float32(0.08296234), np.float32(0.06591545), np.float32(0.05558168), np.float32(0.050970774), np.float32(0.04697842), np.float32(0.042173676), np.float32(0.047062967), np.float32(0.05018425), np.float32(0.051259745), np.float32(0.052166678), np.float32(0.04640101), np.float32(0.036987677), np.float32(0.033582717), np.float32(0.030424299), np.float32(0.029171102), np.float32(0.029166989), np.float32(0.030916236), np.float32(0.0366592), np.float32(0.047589265), np.float32(0.05548377), np.float32(0.05905063), np.float32(0.052864898), np.float32(0.045178767), np.float32(0.040738482), np.float32(0.035087246), np.float32(0.03597519), np.float32(0.035349607), np.float32(0.032482855), np.float32(0.034495704), np.float32(0.038841996), np.float32(0.0364418), np.float32(0.037773363), np.float32(0.041768737), np.float32(0.043453645), np.float32(0.046956714), np.float32(0.055629358), np.float32(0.066995814), np.float32(0.077283286), np.float32(0.09532207), np.float32(0.1085659), np.float32(0.12483722), np.float32(0.11874763), np.float32(0.12263169), np.float32(0.12489814), np.float32(0.13193886), np.float32(0.16988178), np.float32(0.20177843), np.float32(0.2196983), np.float32(0.22392747), np.float32(0.2708157), np.float32(0.2823671), np.float32(0.3499869), np.float32(0.36110762), np.float32(0.4134969), np.float32(0.46285194), np.float32(0.44191265), np.float32(0.3875374), np.float32(0.3705015), np.float32(0.34984252), np.float32(0.29478306), np.float32(0.24384417), np.float32(0.21896689), np.float32(0.17360006), np.float32(0.15091155), np.float32(0.13637392), np.float32(0.11984967), np.float32(0.10737021), np.float32(0.098042525), np.float32(0.08837848), np.float32(0.07642995), np.float32(0.06380665), np.float32(0.05799558), np.float32(0.055908553), np.float32(0.046575714), np.float32(0.046711497), np.float32(0.04177687), np.float32(0.040197175), np.float32(0.036296245), np.float32(0.0324369), np.float32(0.031442728), np.float32(0.030080883), np.float32(0.02845085), np.float32(0.03106735), np.float32(0.029219855), np.float32(0.029666316), np.float32(0.034038253), np.float32(0.03525322), np.float32(0.037037592), np.float32(0.036721744), np.float32(0.036462374), np.float32(0.037321355), np.float32(0.03881039), np.float32(0.040074214), np.float32(0.038646877), np.float32(0.039927933), np.float32(0.041264053), np.float32(0.042463727), np.float32(0.04785447), np.float32(0.053734303), np.float32(0.051766142), np.float32(0.055425096), np.float32(0.06523381), np.float32(0.06394862), np.float32(0.07269472), np.float32(0.07432682), np.float32(0.08119794), np.float32(0.083527386), np.float32(0.09180466), np.float32(0.10182788), np.float32(0.09828115), np.float32(0.10842972), np.float32(0.10396502), np.float32(0.10008448), np.float32(0.099497385), np.float32(0.09703106), np.float32(0.093497775), np.float32(0.092308246), np.float32(0.09569515), np.float32(0.08273948), np.float32(0.0886013), np.float32(0.09202589), np.float32(0.08792683), np.float32(0.08248159), np.float32(0.08357089), np.float32(0.07376754), np.float32(0.06351903), np.float32(0.06664912), np.float32(0.065452054), np.float32(0.06577609), np.float32(0.07052333), np.float32(0.069580324), np.float32(0.066661306), np.float32(0.06858465), np.float32(0.070050776), np.float32(0.0674904), np.float32(0.0832118), np.float32(0.09062516), np.float32(0.09889939), np.float32(0.096938066), np.float32(0.09963548), np.float32(0.10079637), np.float32(0.10301394), np.float32(0.109143116), np.float32(0.10258599), np.float32(0.106922455), np.float32(0.10316082), np.float32(0.10272649), np.float32(0.096986756), np.float32(0.10390279), np.float32(0.1078707), np.float32(0.11594952), np.float32(0.12753102), np.float32(0.14304309), np.float32(0.15152413), np.float32(0.15754932), np.float32(0.17351075), np.float32(0.21329437), np.float32(0.23612976), np.float32(0.3181308), np.float32(0.38520196), np.float32(0.4384184), np.float32(0.4463623), np.float32(0.5089233), np.float32(0.50412095), np.float32(0.52316725), np.float32(0.5289552), np.float32(0.552167), np.float32(0.55276734), np.float32(0.51208776), np.float32(0.5909679)], 'MGSTWSATGFSVSLSRRRWRACVGQSKYEEAERGGVERRIDGRETSAARTSARSDPSARRKQPLSCGNQGGLGREERWGGAAAVRDEERERVSERGRGGGREAGGGGTRTRAAGAEGGGRERARRAAVAAREQWGPAAAAAETAAAEGEKMADGDSGSERGGSGSGSGGGGGPGGGGGGGGGFQPLSRGGGEQETQELASKRLDIQNKRFYLDVKQNAKGRFLKIAEVGAGGSKSRLTLSMAVAAEFRDYLGDFIEHYAQLGPSSPEQIAAAAAAAGAEDGGGPRRALKSEFLVRENRKYYLDLKENQRGRFLRIRQTINRGPGAGGGFGGGGGPGPGGGGLPSGQTIALPAQGLIEFRDALAKLIDDYGGDDDELGGGPGYGELPEGTSITVDSKRFFFDVGCNKYGVFLRVSEVKPSYRNAITVPFKAWGKFGGAFCRYADEMKEIQERQRDKLYERRGGAGDESEGNLRTTRRERQVQRS': [np.float32(0.96124244), np.float32(0.961661), np.float32(0.96403354), np.float32(0.96504563), np.float32(0.9550959), np.float32(0.95753205), np.float32(0.96193314), np.float32(0.9669269), np.float32(0.96298414), np.float32(0.9541414), np.float32(0.95226616), np.float32(0.94419724), np.float32(0.93182373), np.float32(0.9195096), np.float32(0.9003796), np.float32(0.9027219), np.float32(0.88797593), np.float32(0.8678562), np.float32(0.867365), np.float32(0.85938394), np.float32(0.86152714), np.float32(0.8719161), np.float32(0.8688399), np.float32(0.8729861), np.float32(0.88338), np.float32(0.89034766), np.float32(0.89402044), np.float32(0.9073718), np.float32(0.9132372), np.float32(0.9049713), np.float32(0.9081709), np.float32(0.915873), np.float32(0.92683667), np.float32(0.9310928), np.float32(0.93932396), np.float32(0.94637424), np.float32(0.9492886), np.float32(0.9545007), np.float32(0.9574641), np.float32(0.95927703), np.float32(0.96292084), np.float32(0.96454906), np.float32(0.9677978), np.float32(0.9673912), np.float32(0.96728075), np.float32(0.9658924), np.float32(0.9679023), np.float32(0.97145194), np.float32(0.9726078), np.float32(0.97433835), np.float32(0.97427803), np.float32(0.97592396), np.float32(0.9762982), np.float32(0.9783779), np.float32(0.9793059), np.float32(0.97918564), np.float32(0.98040384), np.float32(0.9814016), np.float32(0.98205644), np.float32(0.98255575), np.float32(0.9831133), np.float32(0.9819749), np.float32(0.98174447), np.float32(0.98209953), np.float32(0.98162365), np.float32(0.9814144), np.float32(0.98215413), np.float32(0.9823766), np.float32(0.98206055), np.float32(0.981884), np.float32(0.98140407), np.float32(0.97957706), np.float32(0.97813237), np.float32(0.9770249), np.float32(0.9764006), np.float32(0.97642547), np.float32(0.97548556), np.float32(0.97690386), np.float32(0.9750993), np.float32(0.9748858), np.float32(0.97373825), np.float32(0.9732762), np.float32(0.9729831), np.float32(0.97523254), np.float32(0.97348106), np.float32(0.9730208), np.float32(0.9725212), np.float32(0.97352296), np.float32(0.973335), np.float32(0.9736379), np.float32(0.97318304), np.float32(0.9745788), np.float32(0.9762021), np.float32(0.97801274), np.float32(0.9788027), np.float32(0.9797292), np.float32(0.9804059), np.float32(0.98133296), np.float32(0.9824603), np.float32(0.98316115), np.float32(0.9833994), np.float32(0.98477906), np.float32(0.98572856), np.float32(0.986858), np.float32(0.98751545), np.float32(0.9876409), np.float32(0.9878836), np.float32(0.98768044), np.float32(0.9874544), np.float32(0.9866622), np.float32(0.98618615), np.float32(0.9843562), np.float32(0.98342806), np.float32(0.9830555), np.float32(0.9809749), np.float32(0.9785283), np.float32(0.9751941), np.float32(0.9709672), np.float32(0.966719), np.float32(0.9662579), np.float32(0.9612422), np.float32(0.95634794), np.float32(0.9529954), np.float32(0.9446843), np.float32(0.9378798), np.float32(0.9298117), np.float32(0.91879094), np.float32(0.9107257), np.float32(0.909929), np.float32(0.91222286), np.float32(0.91564286), np.float32(0.91552603), np.float32(0.91353965), np.float32(0.91989875), np.float32(0.91368693), np.float32(0.9223749), np.float32(0.92818016), np.float32(0.9273163), np.float32(0.93181884), np.float32(0.9427471), np.float32(0.9453057), np.float32(0.95065165), np.float32(0.9554765), np.float32(0.9586814), np.float32(0.96056837), np.float32(0.96358025), np.float32(0.9643083), np.float32(0.9677431), np.float32(0.97166526), np.float32(0.97435534), np.float32(0.9768117), np.float32(0.97898567), np.float32(0.98015755), np.float32(0.98175424), np.float32(0.98176885), np.float32(0.98321563), np.float32(0.9844786), np.float32(0.98497653), np.float32(0.98554647), np.float32(0.98583025), np.float32(0.9868001), np.float32(0.9871531), np.float32(0.98753977), np.float32(0.9878598), np.float32(0.98841107), np.float32(0.9886197), np.float32(0.9889102), np.float32(0.98928726), np.float32(0.9896096), np.float32(0.9898476), np.float32(0.98996276), np.float32(0.990162), np.float32(0.9896987), np.float32(0.98906636), np.float32(0.98890346), np.float32(0.98817086), np.float32(0.9882995), np.float32(0.98677737), np.float32(0.986296), np.float32(0.98579836), np.float32(0.98587865), np.float32(0.98454106), np.float32(0.98287696), np.float32(0.9808828), np.float32(0.97650605), np.float32(0.97316045), np.float32(0.9706644), np.float32(0.9688778), np.float32(0.96481365), np.float32(0.9629322), np.float32(0.9613788), np.float32(0.95141643), np.float32(0.94350874), np.float32(0.9164122), np.float32(0.89579934), np.float32(0.8673191), np.float32(0.82277787), np.float32(0.7975553), np.float32(0.7594246), np.float32(0.7306948), np.float32(0.69840485), np.float32(0.6506952), np.float32(0.5404579), np.float32(0.5060721), np.float32(0.50235635), np.float32(0.4857323), np.float32(0.41810793), np.float32(0.4076182), np.float32(0.34749418), np.float32(0.289099), np.float32(0.2938607), np.float32(0.2859583), np.float32(0.2509981), np.float32(0.2243513), np.float32(0.20495535), np.float32(0.21326755), np.float32(0.19433129), np.float32(0.18842429), np.float32(0.1863858), np.float32(0.18824463), np.float32(0.17720172), np.float32(0.18547049), np.float32(0.2128209), np.float32(0.18652785), np.float32(0.20524922), np.float32(0.20400184), np.float32(0.1774257), np.float32(0.15220955), np.float32(0.14721633), np.float32(0.13807414), np.float32(0.13529906), np.float32(0.12250286), np.float32(0.12593468), np.float32(0.10437059), np.float32(0.112831965), np.float32(0.106640704), np.float32(0.09251437), np.float32(0.106383406), np.float32(0.11016936), np.float32(0.08882047), np.float32(0.094405584), np.float32(0.093338825), np.float32(0.076806165), np.float32(0.062130693), np.float32(0.07428715), np.float32(0.070292726), np.float32(0.05577605), np.float32(0.058784064), np.float32(0.05770991), np.float32(0.065190494), np.float32(0.07067951), np.float32(0.098322995), np.float32(0.11697017), np.float32(0.10512139), np.float32(0.111954), np.float32(0.13308743), np.float32(0.16035943), np.float32(0.17395005), np.float32(0.17351054), np.float32(0.21405892), np.float32(0.17833835), np.float32(0.14308582), np.float32(0.14909415), np.float32(0.15662661), np.float32(0.15069826), np.float32(0.15389512), np.float32(0.1612019), np.float32(0.20856866), np.float32(0.1955478), np.float32(0.23780102), np.float32(0.32675943), np.float32(0.37414846), np.float32(0.41450903), np.float32(0.50404406), np.float32(0.55921555), np.float32(0.50884235), np.float32(0.4865845), np.float32(0.5618646), np.float32(0.5570848), np.float32(0.4892144), np.float32(0.4856615), np.float32(0.49439666), np.float32(0.4941376), np.float32(0.51945823), np.float32(0.5520684), np.float32(0.5586065), np.float32(0.5667506), np.float32(0.59761477), np.float32(0.5502235), np.float32(0.5236196), np.float32(0.47574437), np.float32(0.40215456), np.float32(0.28718287), np.float32(0.25305143), np.float32(0.22669801), np.float32(0.21972166), np.float32(0.2199912), np.float32(0.21389394), np.float32(0.19507131), np.float32(0.1739665), np.float32(0.1768532), np.float32(0.16581072), np.float32(0.16642904), np.float32(0.1578562), np.float32(0.16127837), np.float32(0.16584152), np.float32(0.16597065), np.float32(0.15103018), np.float32(0.16058105), np.float32(0.17090121), np.float32(0.16717406), np.float32(0.17584828), np.float32(0.23488638), np.float32(0.2894622), np.float32(0.361523), np.float32(0.3426857), np.float32(0.49151945), np.float32(0.5559317), np.float32(0.52545387), np.float32(0.55958235), np.float32(0.63082343), np.float32(0.6565473), np.float32(0.7177482), np.float32(0.8297338), np.float32(0.8579818), np.float32(0.8708126), np.float32(0.8816676), np.float32(0.92559314), np.float32(0.95592916), np.float32(0.9644945), np.float32(0.974003), np.float32(0.9732205), np.float32(0.97888833), np.float32(0.97933674), np.float32(0.97839296), np.float32(0.9784727), np.float32(0.97671825), np.float32(0.97565085), np.float32(0.9715236), np.float32(0.95590657), np.float32(0.93724376), np.float32(0.8926449), np.float32(0.81162786), np.float32(0.77847743), np.float32(0.7576417), np.float32(0.74681354), np.float32(0.6549748), np.float32(0.54340416), np.float32(0.5927103), np.float32(0.49975848), np.float32(0.17979163), np.float32(0.119528726), np.float32(0.114107884), np.float32(0.08948925), np.float32(0.098805405), np.float32(0.10448312), np.float32(0.10301592), np.float32(0.124524534), np.float32(0.15176596), np.float32(0.14956152), np.float32(0.15114272), np.float32(0.17003293), np.float32(0.21032405), np.float32(0.19292091), np.float32(0.23998801), np.float32(0.23250571), np.float32(0.38651815), np.float32(0.44070995), np.float32(0.5202232), np.float32(0.5886677), np.float32(0.6349766), np.float32(0.59488857), np.float32(0.5166998), np.float32(0.57644236), np.float32(0.51911616), np.float32(0.5699632), np.float32(0.5523138), np.float32(0.5192492), np.float32(0.49110675), np.float32(0.46752322), np.float32(0.38758495), np.float32(0.23905726), np.float32(0.2528567), np.float32(0.23148456), np.float32(0.197491), np.float32(0.18194498), np.float32(0.17019369), np.float32(0.14129014), np.float32(0.141876), np.float32(0.12288529), np.float32(0.119449556), np.float32(0.11214395), np.float32(0.102247685), np.float32(0.10496347), np.float32(0.114039354), np.float32(0.10653395), np.float32(0.08571968), np.float32(0.08254555), np.float32(0.062154826), np.float32(0.04686392), np.float32(0.043425005), np.float32(0.041174088), np.float32(0.040482696), np.float32(0.049674794), np.float32(0.0534528), np.float32(0.065521464), np.float32(0.062232703), np.float32(0.06265853), np.float32(0.06057035), np.float32(0.064173594), np.float32(0.0673335), np.float32(0.07242712), np.float32(0.07456049), np.float32(0.072806016), np.float32(0.07293362), np.float32(0.07063021), np.float32(0.06444535), np.float32(0.06585136), np.float32(0.059297662), np.float32(0.05973655), np.float32(0.06197134), np.float32(0.07492196), np.float32(0.07480455), np.float32(0.078137174), np.float32(0.07927928), np.float32(0.08079629), np.float32(0.08542473), np.float32(0.08134236), np.float32(0.08835096), np.float32(0.088220224), np.float32(0.08298961), np.float32(0.08239294), np.float32(0.09552122), np.float32(0.09347596), np.float32(0.10821523), np.float32(0.11662969), np.float32(0.11892894), np.float32(0.12206645), np.float32(0.14135815), np.float32(0.14403418), np.float32(0.15331629), np.float32(0.15438285), np.float32(0.15264954), np.float32(0.16143897), np.float32(0.15395176), np.float32(0.14634427), np.float32(0.15802692), np.float32(0.1668144), np.float32(0.18238606), np.float32(0.22653715), np.float32(0.31276202), np.float32(0.34790426), np.float32(0.36131358), np.float32(0.4375381), np.float32(0.5404385), np.float32(0.5746692), np.float32(0.62998974), np.float32(0.6689071), np.float32(0.68965673), np.float32(0.72698426), np.float32(0.77464694), np.float32(0.8284), np.float32(0.86591214), np.float32(0.8893474), np.float32(0.90454626), np.float32(0.9274914), np.float32(0.9273241), np.float32(0.9356627), np.float32(0.94346523), np.float32(0.94258237), np.float32(0.94571835), np.float32(0.93522704), np.float32(0.9312937), np.float32(0.9255516), np.float32(0.9345933), np.float32(0.9239441), np.float32(0.9199036), np.float32(0.91051507), np.float32(0.8809495), np.float32(0.87863934), np.float32(0.87334263), np.float32(0.8973452), np.float32(0.90663946)], 'MVLAAAMSQDADPSGPEQPDRVACSVPGARASPAPSGPRGMQQPPPPPQPPPPPQAGLPQIIQNAAKLLDKNPFSVSNPNPLLPSPASLQLAQLQAQLTLHRLKLAQTAVTNNTAAATVLNQVLSKVAMSQPLFNQLRHPSVITGPHGHAGVPQHAAAIPSTRFPSNAIAFSPPSQTRGPGPSMNLPNQPPSAMVMHPFTGVMPQTPGQPAVILGIGKTGPAPATAGFYEYGKASSGQTYGPETDGQPGFLPSSASTSGSVTYEGHYSHTGQDGQAAFSKDFYGPNSQGSHVASGFPAEQAGGLKSEVGPLLQGTNSQWESPHGFSGQSKPDLTAGPMWPPPHNQPYELYDPEEPTSDRTPPSFGGRLNNSKQGFIGAGRRAKEDQALLSVRPLQAHELNDFHGVAPLHLPHICSICDKKVFDLKDWELHVKGKLHAQKCLVFSENAGIRCILGSAEGTLCASPNSTAVYNPAGNEDYASNLGTSYVPIPARSFTQSSPTFPLASVGTTFAQRKGAGRVVHICNLPEGSCTENDVINLGLPFGKVTNYILMKSTNQAFLEMAYTEAAQAMVQYYQEKSAVINGEKLLIRMSKRYKELQLKKPGKAVAAIIQDIHSQRERDMFREADRYGPERPRSRSPVSRSLSPRSHTPSFTSCSSSHSPPGPSRADWGNGRDSWEHSPYARREEERDPAPWRDNGDDKRDRMDPWAHDRKHHPRQLDKAELDERPEGGRPHREKYPRSGSPNLPHSVSSYKSREDGYYRKEPKAKSDKYLKQQQDAPGRSRRKDEARLRESRHPHPDDSGKEDGLGPKVTRAPEGAKAKQNEKNKTKRTDRDQEGADDRKENTMAENEAGKEEQEGMEESPQSVGRQEKEAEFSDPENTRTKKEQDWESESEAEGESWYPTNMEELVTVDEVGEEEDFIVEPDIPELEEIVPIDQKDKICPETCLCVTTTLDLDLAQDFPKEGVKAVGNGAAEISLKSPRELPSASTSCPSDMDVEMPGLNLDAERKPAESETGLSLEDSDCYEKEAKGVESSDVHPAPTVQQMSSPKPAEERARQPSPFVDDCKTRGTPEDGACEGSPLEEKASPPIETDLQNQACQEVLTPENSRYVEMKSLEVRSPEYTEVELKQPLSLPSWEPEDVFSELSIPLGVEFVVPRTGFYCKLCGLFYTSEETAKMSHCRSAVHYRNLQKYLSQLAEEGLKETEGADSPRPEDSGIVPRFERKKL': [np.float32(0.96738887), np.float32(0.9681349), np.float32(0.9707499), np.float32(0.97121835), np.float32(0.97176445), np.float32(0.972548), np.float32(0.97373044), np.float32(0.9731371), np.float32(0.9728915), np.float32(0.9736606), np.float32(0.9753948), np.float32(0.9785593), np.float32(0.9782543), np.float32(0.97919846), np.float32(0.98018813), np.float32(0.98085093), np.float32(0.98184687), np.float32(0.9823564), np.float32(0.98324734), np.float32(0.98300135), np.float32(0.9831092), np.float32(0.98379266), np.float32(0.9842972), np.float32(0.9847357), np.float32(0.98548025), np.float32(0.98552006), np.float32(0.98630583), np.float32(0.9871733), np.float32(0.9871682), np.float32(0.9870777), np.float32(0.98721397), np.float32(0.9875014), np.float32(0.9874061), np.float32(0.98743665), np.float32(0.98753893), np.float32(0.987689), np.float32(0.9875864), np.float32(0.9878527), np.float32(0.9881037), np.float32(0.9880143), np.float32(0.9878775), np.float32(0.9875771), np.float32(0.98731273), np.float32(0.98690796), np.float32(0.9869376), np.float32(0.9864203), np.float32(0.98523325), np.float32(0.9834089), np.float32(0.98254067), np.float32(0.98180825), np.float32(0.98052543), np.float32(0.97965074), np.float32(0.97776353), np.float32(0.97365147), np.float32(0.96891576), np.float32(0.9640243), np.float32(0.9596541), np.float32(0.9528506), np.float32(0.94402754), np.float32(0.93593925), np.float32(0.9242695), np.float32(0.93065625), np.float32(0.9325214), np.float32(0.92869866), np.float32(0.9286405), np.float32(0.9290662), np.float32(0.93157494), np.float32(0.9228215), np.float32(0.90137535), np.float32(0.87325156), np.float32(0.8681253), np.float32(0.8639898), np.float32(0.8238207), np.float32(0.83699995), np.float32(0.84753406), np.float32(0.85416746), np.float32(0.83714426), np.float32(0.85721534), np.float32(0.864101), np.float32(0.8325724), np.float32(0.8187127), np.float32(0.81501454), np.float32(0.7927552), np.float32(0.7864347), np.float32(0.7254513), np.float32(0.67916095), np.float32(0.64597905), np.float32(0.61346793), np.float32(0.59046215), np.float32(0.5967467), np.float32(0.57005715), np.float32(0.52492994), np.float32(0.5618772), np.float32(0.5518706), np.float32(0.5459637), np.float32(0.54108965), np.float32(0.5471893), np.float32(0.5716545), np.float32(0.56175315), np.float32(0.5556461), np.float32(0.5429427), np.float32(0.5656194), np.float32(0.60089445), np.float32(0.5848855), np.float32(0.5736274), np.float32(0.54763395), np.float32(0.5752364), np.float32(0.5826186), np.float32(0.5358552), np.float32(0.53097546), np.float32(0.5130336), np.float32(0.47258997), np.float32(0.4676023), np.float32(0.49679875), np.float32(0.5388472), np.float32(0.56214654), np.float32(0.5709068), np.float32(0.63069415), np.float32(0.6437158), np.float32(0.66358995), np.float32(0.67626005), np.float32(0.6869128), np.float32(0.72083837), np.float32(0.74412835), np.float32(0.7416553), np.float32(0.76769865), np.float32(0.80512875), np.float32(0.81380534), np.float32(0.8282752), np.float32(0.8685062), np.float32(0.8942261), np.float32(0.9016967), np.float32(0.9111292), np.float32(0.9141016), np.float32(0.92149746), np.float32(0.93418306), np.float32(0.9370423), np.float32(0.94176203), np.float32(0.9464034), np.float32(0.9459643), np.float32(0.9513632), np.float32(0.9528041), np.float32(0.95669633), np.float32(0.96548426), np.float32(0.9727788), np.float32(0.9747492), np.float32(0.9763529), np.float32(0.97905284), np.float32(0.98047435), np.float32(0.98001194), np.float32(0.9806291), np.float32(0.9812308), np.float32(0.98213416), np.float32(0.98273575), np.float32(0.98169196), np.float32(0.9814215), np.float32(0.9819573), np.float32(0.9812934), np.float32(0.9802987), np.float32(0.9806291), np.float32(0.9802541), np.float32(0.97921044), np.float32(0.9782874), np.float32(0.9779142), np.float32(0.97755265), np.float32(0.9785488), np.float32(0.9793018), np.float32(0.9793578), np.float32(0.98011464), np.float32(0.979389), np.float32(0.9802561), np.float32(0.98044616), np.float32(0.98099375), np.float32(0.98232263), np.float32(0.98224014), np.float32(0.9821576), np.float32(0.9814215), np.float32(0.98346704), np.float32(0.9828499), np.float32(0.98224086), np.float32(0.9828712), np.float32(0.9821873), np.float32(0.9826912), np.float32(0.9819655), np.float32(0.98296046), np.float32(0.9820104), np.float32(0.9801239), np.float32(0.9824101), np.float32(0.981472), np.float32(0.9819135), np.float32(0.98154354), np.float32(0.98062986), np.float32(0.9786677), np.float32(0.97842515), np.float32(0.9778205), np.float32(0.97628015), np.float32(0.9749887), np.float32(0.97340673), np.float32(0.97224605), np.float32(0.97494364), np.float32(0.97766405), np.float32(0.977414), np.float32(0.97758776), np.float32(0.9786048), np.float32(0.97959614), np.float32(0.97902167), np.float32(0.98055524), np.float32(0.979066), np.float32(0.97909194), np.float32(0.9794653), np.float32(0.97931916), np.float32(0.98030305), np.float32(0.9810681), np.float32(0.98170406), np.float32(0.9791819), np.float32(0.97865933), np.float32(0.9820562), np.float32(0.9823401), np.float32(0.9816551), np.float32(0.98136914), np.float32(0.98269457), np.float32(0.98257715), np.float32(0.9840844), np.float32(0.982359), np.float32(0.98297805), np.float32(0.98174345), np.float32(0.98158836), np.float32(0.9832676), np.float32(0.9837594), np.float32(0.98439956), np.float32(0.9838784), np.float32(0.98449624), np.float32(0.98473096), np.float32(0.9847936), np.float32(0.98429215), np.float32(0.9839425), np.float32(0.9837842), np.float32(0.9828713), np.float32(0.9828792), np.float32(0.9835101), np.float32(0.98256505), np.float32(0.9830804), np.float32(0.9835111), np.float32(0.9834109), np.float32(0.98411393), np.float32(0.9843121), np.float32(0.98441154), np.float32(0.9849886), np.float32(0.9851268), np.float32(0.98488957), np.float32(0.9834946), np.float32(0.98556846), np.float32(0.985187), np.float32(0.98538566), np.float32(0.9850376), np.float32(0.9849182), np.float32(0.9841442), np.float32(0.9845642), np.float32(0.98385054), np.float32(0.98459804), np.float32(0.98399657), np.float32(0.98399746), np.float32(0.9834221), np.float32(0.9835385), np.float32(0.9833835), np.float32(0.9847408), np.float32(0.98476344), np.float32(0.98485446), np.float32(0.9849518), np.float32(0.98426175), np.float32(0.98406976), np.float32(0.98401326), np.float32(0.982865), np.float32(0.9819062), np.float32(0.9810401), np.float32(0.9802218), np.float32(0.9803863), np.float32(0.9811473), np.float32(0.9804048), np.float32(0.9795084), np.float32(0.9807942), np.float32(0.97962177), np.float32(0.9802373), np.float32(0.98030406), np.float32(0.9812236), np.float32(0.9806758), np.float32(0.98172873), np.float32(0.98133117), np.float32(0.98171747), np.float32(0.9819618), np.float32(0.98160756), np.float32(0.98184985), np.float32(0.9828655), np.float32(0.9835361), np.float32(0.9830494), np.float32(0.9829427), np.float32(0.9835792), np.float32(0.98337525), np.float32(0.98369956), np.float32(0.98469216), np.float32(0.9844507), np.float32(0.9842329), np.float32(0.98441607), np.float32(0.98426396), np.float32(0.98451394), np.float32(0.98382485), np.float32(0.98343474), np.float32(0.98374385), np.float32(0.9833445), np.float32(0.9830099), np.float32(0.98311424), np.float32(0.9826749), np.float32(0.9824274), np.float32(0.98340327), np.float32(0.9829106), np.float32(0.9828985), np.float32(0.98271), np.float32(0.98220026), np.float32(0.982746), np.float32(0.9820055), np.float32(0.981501), np.float32(0.9826931), np.float32(0.9829221), np.float32(0.9825868), np.float32(0.9826157), np.float32(0.98194295), np.float32(0.982044), np.float32(0.9831435), np.float32(0.98252004), np.float32(0.98286957), np.float32(0.98282695), np.float32(0.9826402), np.float32(0.9825043), np.float32(0.9826323), np.float32(0.9827145), np.float32(0.9826124), np.float32(0.9822552), np.float32(0.981684), np.float32(0.9816704), np.float32(0.9808977), np.float32(0.97998226), np.float32(0.9805829), np.float32(0.9798871), np.float32(0.97905385), np.float32(0.9796417), np.float32(0.9788294), np.float32(0.97837424), np.float32(0.97737724), np.float32(0.9774418), np.float32(0.97754955), np.float32(0.9768951), np.float32(0.9759947), np.float32(0.9775074), np.float32(0.9765768), np.float32(0.9768241), np.float32(0.9760734), np.float32(0.9762256), np.float32(0.97673494), np.float32(0.9774251), np.float32(0.9770034), np.float32(0.97773427), np.float32(0.9772694), np.float32(0.9736181), np.float32(0.9751644), np.float32(0.9755796), np.float32(0.9764398), np.float32(0.9763351), np.float32(0.9762039), np.float32(0.97797555), np.float32(0.9785644), np.float32(0.9762115), np.float32(0.97511566), np.float32(0.9720473), np.float32(0.97242785), np.float32(0.9716501), np.float32(0.9686847), np.float32(0.95988977), np.float32(0.9578958), np.float32(0.9525472), np.float32(0.94456744), np.float32(0.9376085), np.float32(0.9336351), np.float32(0.9141871), np.float32(0.9047138), np.float32(0.89321566), np.float32(0.8540821), np.float32(0.84463745), np.float32(0.8074918), np.float32(0.75076705), np.float32(0.69706404), np.float32(0.60681576), np.float32(0.5232736), np.float32(0.4777237), np.float32(0.4552927), np.float32(0.41796315), np.float32(0.36198023), np.float32(0.3716438), np.float32(0.3338197), np.float32(0.32696477), np.float32(0.29968882), np.float32(0.26387015), np.float32(0.24872516), np.float32(0.2127891), np.float32(0.21514124), np.float32(0.19518359), np.float32(0.17325966), np.float32(0.23977377), np.float32(0.2862771), np.float32(0.31357217), np.float32(0.2407589), np.float32(0.22713678), np.float32(0.21030346), np.float32(0.17798047), np.float32(0.17222452), np.float32(0.16268152), np.float32(0.13928454), np.float32(0.134426), np.float32(0.13647902), np.float32(0.13283715), np.float32(0.117327176), np.float32(0.13071215), np.float32(0.13341957), np.float32(0.14363505), np.float32(0.1413398), np.float32(0.14199482), np.float32(0.14319378), np.float32(0.14612354), np.float32(0.1412743), np.float32(0.13069221), np.float32(0.12406551), np.float32(0.11107765), np.float32(0.10042893), np.float32(0.09193788), np.float32(0.09908663), np.float32(0.1157649), np.float32(0.12030534), np.float32(0.13650511), np.float32(0.109131224), np.float32(0.11454301), np.float32(0.09512346), np.float32(0.0910563), np.float32(0.06771519), np.float32(0.06556853), np.float32(0.07380852), np.float32(0.061154265), np.float32(0.060635515), np.float32(0.05740958), np.float32(0.06287714), np.float32(0.055900816), np.float32(0.05785577), np.float32(0.059725303), np.float32(0.05463809), np.float32(0.060807444), np.float32(0.08246208), np.float32(0.08785419), np.float32(0.0955342), np.float32(0.10337646), np.float32(0.0985232), np.float32(0.09123821), np.float32(0.07779381), np.float32(0.078431554), np.float32(0.08951004), np.float32(0.114964575), np.float32(0.15941755), np.float32(0.2155283), np.float32(0.25893646), np.float32(0.27639708), np.float32(0.28981274), np.float32(0.26201764), np.float32(0.22241029), np.float32(0.25719193), np.float32(0.25153458), np.float32(0.26332635), np.float32(0.30002916), np.float32(0.2959522), np.float32(0.33419463), np.float32(0.3479045), np.float32(0.40104574), np.float32(0.39836985), np.float32(0.395663), np.float32(0.38425952), np.float32(0.33450025), np.float32(0.38013563), np.float32(0.3719628), np.float32(0.39517257), np.float32(0.35576624), np.float32(0.41376084), np.float32(0.33430722), np.float32(0.32859117), np.float32(0.36202398), np.float32(0.19958566), np.float32(0.30576658), np.float32(0.25416315), np.float32(0.18096696), np.float32(0.17944811), np.float32(0.1691801), np.float32(0.15971024), np.float32(0.1789851), np.float32(0.18518935), np.float32(0.2288969), np.float32(0.24462089), np.float32(0.19003557), np.float32(0.18769343), np.float32(0.2963482), np.float32(0.23001784), np.float32(0.23612908), np.float32(0.21621609), np.float32(0.20744653), np.float32(0.15336221), np.float32(0.1356673), np.float32(0.10275862), np.float32(0.07581196), np.float32(0.06257398), np.float32(0.05511363), np.float32(0.049355187), np.float32(0.058485083), np.float32(0.07102605), np.float32(0.07564368), np.float32(0.0753428), np.float32(0.09772013), np.float32(0.122811615), np.float32(0.11542838), np.float32(0.118401274), np.float32(0.101029314), np.float32(0.08914745), np.float32(0.07942396), np.float32(0.0653011), np.float32(0.06127643), np.float32(0.055428747), np.float32(0.057289604), np.float32(0.05801357), np.float32(0.06448336), np.float32(0.08029249), np.float32(0.081495516), np.float32(0.09086571), np.float32(0.1044102), np.float32(0.098105624), np.float32(0.09819682), np.float32(0.0896623), np.float32(0.073626235), np.float32(0.07216672), np.float32(0.06775845), np.float32(0.06805716), np.float32(0.069646984), np.float32(0.066204414), np.float32(0.06598414), np.float32(0.069322556), np.float32(0.06832245), np.float32(0.08160811), np.float32(0.07202207), np.float32(0.07755536), np.float32(0.074514516), np.float32(0.080606356), np.float32(0.077963755), np.float32(0.079152904), np.float32(0.06850626), np.float32(0.06433155), np.float32(0.069898926), np.float32(0.067916766), np.float32(0.073859096), np.float32(0.07129704), np.float32(0.06545401), np.float32(0.06827462), np.float32(0.070876546), np.float32(0.080691986), np.float32(0.077354014), np.float32(0.081152685), np.float32(0.0879218), np.float32(0.092440255), np.float32(0.08845432), np.float32(0.1016947), np.float32(0.11099742), np.float32(0.10588232), np.float32(0.11306668), np.float32(0.10868889), np.float32(0.10448267), np.float32(0.09755288), np.float32(0.10036936), np.float32(0.100515), np.float32(0.10840201), np.float32(0.10716884), np.float32(0.11443998), np.float32(0.12309649), np.float32(0.14072898), np.float32(0.14588042), np.float32(0.14404835), np.float32(0.1599742), np.float32(0.16280276), np.float32(0.17155352), np.float32(0.17907538), np.float32(0.18638486), np.float32(0.17625666), np.float32(0.1853158), np.float32(0.19239447), np.float32(0.17525055), np.float32(0.16742761), np.float32(0.15884128), np.float32(0.15012522), np.float32(0.15557602), np.float32(0.16651711), np.float32(0.17928225), np.float32(0.18926823), np.float32(0.20033872), np.float32(0.21827948), np.float32(0.21078002), np.float32(0.22276439), np.float32(0.2615122), np.float32(0.30657357), np.float32(0.3083745), np.float32(0.30918878), np.float32(0.31129947), np.float32(0.32364184), np.float32(0.3182785), np.float32(0.31939447), np.float32(0.32671738), np.float32(0.32825086), np.float32(0.31841663), np.float32(0.34800687), np.float32(0.38824117), np.float32(0.44737008), np.float32(0.47459772), np.float32(0.5473138), np.float32(0.5979064), np.float32(0.6277798), np.float32(0.7127881), np.float32(0.75819755), np.float32(0.80879974), np.float32(0.8381796), np.float32(0.84031284), np.float32(0.87746066), np.float32(0.8939345), np.float32(0.9106907), np.float32(0.9318094), np.float32(0.94909775), np.float32(0.9618962), np.float32(0.96780515), np.float32(0.9720283), np.float32(0.97505695), np.float32(0.9761687), np.float32(0.9775025), np.float32(0.9781186), np.float32(0.98004824), np.float32(0.9789699), np.float32(0.9783252), np.float32(0.9779068), np.float32(0.97794443), np.float32(0.9774944), np.float32(0.9785245), np.float32(0.9773857), np.float32(0.97829837), np.float32(0.9786904), np.float32(0.97801334), np.float32(0.9787492), np.float32(0.9776432), np.float32(0.9782401), np.float32(0.97817445), np.float32(0.97874784), np.float32(0.9792082), np.float32(0.9786483), np.float32(0.9792686), np.float32(0.9796346), np.float32(0.9794643), np.float32(0.9791697), np.float32(0.9787208), np.float32(0.97785723), np.float32(0.978221), np.float32(0.97775877), np.float32(0.9771358), np.float32(0.9762113), np.float32(0.97731453), np.float32(0.9770682), np.float32(0.97820663), np.float32(0.97899306), np.float32(0.97882724), np.float32(0.97913396), np.float32(0.9796449), np.float32(0.9799795), np.float32(0.98059654), np.float32(0.9803781), np.float32(0.98032147), np.float32(0.98004675), np.float32(0.97945064), np.float32(0.9794266), np.float32(0.97891736), np.float32(0.97966653), np.float32(0.9789493), np.float32(0.97933954), np.float32(0.9794201), np.float32(0.9790694), np.float32(0.97834766), np.float32(0.97768015), np.float32(0.9778005), np.float32(0.9781924), np.float32(0.97612405), np.float32(0.9754106), np.float32(0.9757681), np.float32(0.97456056), np.float32(0.9753387), np.float32(0.9753515), np.float32(0.9751456), np.float32(0.97476), np.float32(0.9754984), np.float32(0.97531223), np.float32(0.9759126), np.float32(0.9759553), np.float32(0.9749043), np.float32(0.9744621), np.float32(0.9729795), np.float32(0.9739019), np.float32(0.9737279), np.float32(0.974819), np.float32(0.97469646), np.float32(0.97498703), np.float32(0.9764921), np.float32(0.97695196), np.float32(0.9763476), np.float32(0.9773826), np.float32(0.9783675), np.float32(0.9785985), np.float32(0.9781783), np.float32(0.9783014), np.float32(0.97901607), np.float32(0.97911114), np.float32(0.97950786), np.float32(0.98012435), np.float32(0.9798932), np.float32(0.97909755), np.float32(0.9801798), np.float32(0.9808636), np.float32(0.9806762), np.float32(0.9802224), np.float32(0.98088247), np.float32(0.9809146), np.float32(0.98124194), np.float32(0.98139626), np.float32(0.98120475), np.float32(0.981265), np.float32(0.9810189), np.float32(0.9806176), np.float32(0.9797855), np.float32(0.9793123), np.float32(0.97883), np.float32(0.97785825), np.float32(0.97683525), np.float32(0.97688556), np.float32(0.9775139), np.float32(0.97662485), np.float32(0.9770722), np.float32(0.9773555), np.float32(0.97765994), np.float32(0.97771955), np.float32(0.9760677), np.float32(0.974912), np.float32(0.9748009), np.float32(0.9745774), np.float32(0.97512156), np.float32(0.973318), np.float32(0.9726836), np.float32(0.97370297), np.float32(0.9711019), np.float32(0.9710843), np.float32(0.97026044), np.float32(0.96889573), np.float32(0.96904737), np.float32(0.96881795), np.float32(0.9696564), np.float32(0.9709551), np.float32(0.97072953), np.float32(0.9712559), np.float32(0.9703298), np.float32(0.9703991), np.float32(0.96989787), np.float32(0.96986246), np.float32(0.9678287), np.float32(0.96435976), np.float32(0.9638182), np.float32(0.96217376), np.float32(0.9593026), np.float32(0.9599651), np.float32(0.961811), np.float32(0.9643029), np.float32(0.9645832), np.float32(0.9675735), np.float32(0.9686882), np.float32(0.9706439), np.float32(0.97289556), np.float32(0.97404116), np.float32(0.97345895), np.float32(0.97553706), np.float32(0.9756438), np.float32(0.9757209), np.float32(0.9758961), np.float32(0.9757672), np.float32(0.9747478), np.float32(0.97513825), np.float32(0.97708285), np.float32(0.976791), np.float32(0.97701955), np.float32(0.977887), np.float32(0.97798127), np.float32(0.97783184), np.float32(0.97833586), np.float32(0.978735), np.float32(0.97890466), np.float32(0.9796126), np.float32(0.9798695), np.float32(0.9796577), np.float32(0.9801017), np.float32(0.9797783), np.float32(0.9804951), np.float32(0.9810327), np.float32(0.9815042), np.float32(0.98131096), np.float32(0.98145884), np.float32(0.9814005), np.float32(0.98146534), np.float32(0.9810976), np.float32(0.98035187), np.float32(0.98031473), np.float32(0.9784087), np.float32(0.9775933), np.float32(0.9783771), np.float32(0.9790366), np.float32(0.97836727), np.float32(0.978749), np.float32(0.9770039), np.float32(0.9765327), np.float32(0.97648376), np.float32(0.97526294), np.float32(0.97509456), np.float32(0.9752729), np.float32(0.9743499), np.float32(0.97461843), np.float32(0.97402126), np.float32(0.9748614), np.float32(0.97458386), np.float32(0.97490615), np.float32(0.9750841), np.float32(0.9756158), np.float32(0.97583133), np.float32(0.9764988), np.float32(0.97687256), np.float32(0.97690296), np.float32(0.9777739), np.float32(0.978462), np.float32(0.97937346), np.float32(0.9796652), np.float32(0.97992975), np.float32(0.9799519), np.float32(0.98041403), np.float32(0.9805628), np.float32(0.9813006), np.float32(0.9812313), np.float32(0.98134357), np.float32(0.98183835), np.float32(0.9813742), np.float32(0.9818792), np.float32(0.9825331), np.float32(0.98252964), np.float32(0.98250717), np.float32(0.9820515), np.float32(0.98197365), np.float32(0.98145217), np.float32(0.9818075), np.float32(0.98161525), np.float32(0.9810588), np.float32(0.98060167), np.float32(0.98018354), np.float32(0.97993004), np.float32(0.97922736), np.float32(0.97956), np.float32(0.9786597), np.float32(0.97807544), np.float32(0.9770387), np.float32(0.97803444), np.float32(0.977223), np.float32(0.97627354), np.float32(0.9758499), np.float32(0.9754554), np.float32(0.9748063), np.float32(0.9745603), np.float32(0.97447145), np.float32(0.97512054), np.float32(0.97479737), np.float32(0.9745138), np.float32(0.97405493), np.float32(0.9736109), np.float32(0.97085), np.float32(0.97171146), np.float32(0.9715408), np.float32(0.9707782), np.float32(0.9678045), np.float32(0.96716535), np.float32(0.9660357), np.float32(0.96558005), np.float32(0.96639407), np.float32(0.9656214), np.float32(0.96298194), np.float32(0.96060634), np.float32(0.9588096), np.float32(0.9602587), np.float32(0.9612324), np.float32(0.96093696), np.float32(0.9636679), np.float32(0.96638227), np.float32(0.9677656), np.float32(0.9681217), np.float32(0.9679152), np.float32(0.96631837), np.float32(0.9674498), np.float32(0.96756715), np.float32(0.96768993), np.float32(0.9672143), np.float32(0.9643476), np.float32(0.96360826), np.float32(0.96162504), np.float32(0.96432567), np.float32(0.9652035), np.float32(0.96304727), np.float32(0.9634001), np.float32(0.9614152), np.float32(0.9608823), np.float32(0.9621081), np.float32(0.9602897), np.float32(0.96122307), np.float32(0.96302205), np.float32(0.9634149), np.float32(0.9651949), np.float32(0.9608572), np.float32(0.9606094), np.float32(0.95995533), np.float32(0.9571491), np.float32(0.9564075), np.float32(0.95711076), np.float32(0.9524902), np.float32(0.95362693), np.float32(0.951392), np.float32(0.9513874), np.float32(0.94851804), np.float32(0.9368257), np.float32(0.93192154), np.float32(0.9221396), np.float32(0.9195475), np.float32(0.9275548), np.float32(0.9267873), np.float32(0.93898934), np.float32(0.93366414), np.float32(0.94059634), np.float32(0.94032425), np.float32(0.93151766), np.float32(0.9057933), np.float32(0.90268946), np.float32(0.8881962), np.float32(0.8761297), np.float32(0.8902611), np.float32(0.88776594), np.float32(0.8809658), np.float32(0.8785133), np.float32(0.9118957), np.float32(0.9147736), np.float32(0.9279298), np.float32(0.92700946), np.float32(0.92980325), np.float32(0.9381402), np.float32(0.9402885), np.float32(0.94877785), np.float32(0.953024), np.float32(0.9543585), np.float32(0.9560249), np.float32(0.9617926), np.float32(0.96386725), np.float32(0.9570649), np.float32(0.9565769), np.float32(0.9527842), np.float32(0.9562117), np.float32(0.95695937), np.float32(0.9520717), np.float32(0.96020484), np.float32(0.9634073), np.float32(0.9629226), np.float32(0.96250814), np.float32(0.9583441), np.float32(0.96229196), np.float32(0.9560513), np.float32(0.9548139), np.float32(0.95367587), np.float32(0.95014364), np.float32(0.9571726), np.float32(0.9563836), np.float32(0.9604126), np.float32(0.9610365), np.float32(0.9598086), np.float32(0.9635081), np.float32(0.96179473), np.float32(0.9597795), np.float32(0.9618592), np.float32(0.9524211), np.float32(0.95630336), np.float32(0.9642026), np.float32(0.9663706), np.float32(0.9807968), np.float32(0.9805322), np.float32(0.9809013), np.float32(0.9813359), np.float32(0.9813859), np.float32(0.9815646), np.float32(0.9817461), np.float32(0.9816269), np.float32(0.9813525), np.float32(0.98122704), np.float32(0.98046553), np.float32(0.9807904), np.float32(0.980871), np.float32(0.9812749), np.float32(0.98103666), np.float32(0.9812542), np.float32(0.98046285), np.float32(0.9803643), np.float32(0.9811839), np.float32(0.98106754), np.float32(0.98142517), np.float32(0.98194665), np.float32(0.98224074), np.float32(0.9823142), np.float32(0.9817442), np.float32(0.98276156), np.float32(0.982487), np.float32(0.98200583), np.float32(0.98116344), np.float32(0.9804521), np.float32(0.9806982), np.float32(0.9804379), np.float32(0.98092437), np.float32(0.98079324), np.float32(0.9812677), np.float32(0.9813472), np.float32(0.9816032), np.float32(0.9818216), np.float32(0.98207575), np.float32(0.982054), np.float32(0.9824706), np.float32(0.98290104), np.float32(0.98277736), np.float32(0.98306674), np.float32(0.9828729), np.float32(0.9827794), np.float32(0.98289007), np.float32(0.9831971), np.float32(0.9823888), np.float32(0.98156595), np.float32(0.9817826), np.float32(0.9815245), np.float32(0.9815724), np.float32(0.9811094), np.float32(0.9801594), np.float32(0.9802044), np.float32(0.97986364), np.float32(0.97961676), np.float32(0.97926074), np.float32(0.97901094), np.float32(0.97880435), np.float32(0.9791815), np.float32(0.97923905), np.float32(0.9790892), np.float32(0.97885245), np.float32(0.9794089), np.float32(0.9795745), np.float32(0.9796244), np.float32(0.9800867), np.float32(0.9785761), np.float32(0.9789342), np.float32(0.9792301), np.float32(0.98007464), np.float32(0.98060167), np.float32(0.9796245), np.float32(0.9788946), np.float32(0.97882324), np.float32(0.9793692), np.float32(0.9796856), np.float32(0.978519), np.float32(0.978327), np.float32(0.9766242), np.float32(0.97481674), np.float32(0.9751567), np.float32(0.973485), np.float32(0.9729478), np.float32(0.969885), np.float32(0.96608293), np.float32(0.96715844), np.float32(0.9637002), np.float32(0.96099156), np.float32(0.9586047), np.float32(0.9585783), np.float32(0.9553157), np.float32(0.9546059), np.float32(0.95580006), np.float32(0.95341843), np.float32(0.95583767), np.float32(0.9566041), np.float32(0.95541286), np.float32(0.95308584), np.float32(0.9485413), np.float32(0.94837624), np.float32(0.9380024), np.float32(0.92754126), np.float32(0.93268585), np.float32(0.9251399), np.float32(0.91982377), np.float32(0.89970547), np.float32(0.8971687), np.float32(0.9113191), np.float32(0.91874033), np.float32(0.9334711), np.float32(0.9331656), np.float32(0.92691517), np.float32(0.9275152), np.float32(0.9273686), np.float32(0.918988), np.float32(0.9112745), np.float32(0.90762097), np.float32(0.89599156), np.float32(0.8767827), np.float32(0.8711158), np.float32(0.86997783), np.float32(0.8968198), np.float32(0.8977274), np.float32(0.8713199), np.float32(0.8683091), np.float32(0.8662848), np.float32(0.852534), np.float32(0.85916114), np.float32(0.84303695), np.float32(0.8420067), np.float32(0.834301), np.float32(0.78022325), np.float32(0.77052826), np.float32(0.7643961), np.float32(0.74715155), np.float32(0.7189792), np.float32(0.7165183), np.float32(0.68432504), np.float32(0.67945594), np.float32(0.66387403), np.float32(0.62039524), np.float32(0.5346697), np.float32(0.49845353), np.float32(0.5055697), np.float32(0.5046574), np.float32(0.49857393), np.float32(0.49697152), np.float32(0.4753986), np.float32(0.45353115), np.float32(0.3510326), np.float32(0.25526825), np.float32(0.21814865), np.float32(0.20832264), np.float32(0.20664462), np.float32(0.18602039), np.float32(0.18127814), np.float32(0.17316535), np.float32(0.17670989), np.float32(0.15986216), np.float32(0.14089143), np.float32(0.14534901), np.float32(0.16791527), np.float32(0.16414812), np.float32(0.14339142), np.float32(0.16059044), np.float32(0.15943284), np.float32(0.16300674), np.float32(0.15250766), np.float32(0.14188106), np.float32(0.13002963), np.float32(0.124640755), np.float32(0.12218097), np.float32(0.13728774), np.float32(0.15398829), np.float32(0.16166891), np.float32(0.1522972), np.float32(0.15190615), np.float32(0.17511977), np.float32(0.16213587), np.float32(0.15419345), np.float32(0.14327605), np.float32(0.1423898), np.float32(0.12897685), np.float32(0.11554849), np.float32(0.11513614), np.float32(0.12682848), np.float32(0.11764215), np.float32(0.12131427), np.float32(0.13428047), np.float32(0.14307618), np.float32(0.16517273), np.float32(0.18253699), np.float32(0.21802709), np.float32(0.28334692), np.float32(0.3206605), np.float32(0.35260648), np.float32(0.40591207), np.float32(0.42373383), np.float32(0.42993906), np.float32(0.51001006), np.float32(0.56400913), np.float32(0.5891717), np.float32(0.6499825), np.float32(0.73091406), np.float32(0.74947226), np.float32(0.7679668), np.float32(0.7828993), np.float32(0.78985727), np.float32(0.78000975), np.float32(0.81272787), np.float32(0.85980123), np.float32(0.8882736), np.float32(0.8834391), np.float32(0.8961066), np.float32(0.9073202), np.float32(0.906145), np.float32(0.9270815), np.float32(0.92963916), np.float32(0.93157154), np.float32(0.9331722), np.float32(0.92226803), np.float32(0.92252403), np.float32(0.9202303), np.float32(0.9174644)], 'MSFQLDTSTHGAEIRNVYEKVLSGADDCSWAIFGYEKGQGNILKVVASGNDNDEFLDEFDENAVLFGFLRVKDVNTGLNKFVLVCWCGEAAARKGLFSIHMATVSNLLKGYHVQITGRESSDLNMDDIIRRVADASGSKYSVHTSNSTPQSKHNAFYDASQTFGSTAKVAPAPAPSTKTPLANISKPVVQAQKDSKDNSWDDSSKQSNTQTANTTSNLRVPVNASWSDAGRKEKSQENKPKPTPFGSGGPSKPTPFESHGPAKQISVQPSEHPKPSISTTTTGSSYRSAESSHAPTTPDHFKLTPLTKLEPQPPSGSPSKKPVSELEELHTAGNVNLSARRALFEKKESSTKNVENPVSHHLKSPVRTSFPPASTTASKQDSPSTVPVDKQETAKPINKQVSSNETSAQEEPRESVAALRARFAKANVSENNDPPTFPKTAAKISSFNSKAGTSFAKPRPFTNNPNPISAPEKPTSGESLSLNPPPAMPKVFPERDISSASQKAAQPSVITPSVPQPPAAPVVPEAPSVHQPPAAPVAPEVPSAPQRPAAPVVPEAPSVPQRPAVPVVPEALSVPQPPVAPVAPEVPSVPQPPVAPVVPEAPSVPQPPVAPVAPEVPSVPQRPAVPVVPEAPSVPQPPAAPVVPEVPSVPQRPAVPVVPEAPSVPQPPAAPVVPEVPSVPQPPAVPVVPEAGQLNEPVVPPLPPHDETQEPQVGGDVKATEHTQPTKTPAIVIYDYSPEEENEIELVENEQIQILEFVDDGWWLGENSKGQQGLFPSNYVEITGPNETANNPPAEPQAGGPGKSVKAIYDYQAQEDNELSFFEDEIIANVDCVDPNWWEGECHGHRGLFPSNYVEEI': [np.float32(0.1861842), np.float32(0.2245499), np.float32(0.17479134), np.float32(0.17880166), np.float32(0.17508142), np.float32(0.15886122), np.float32(0.14311582), np.float32(0.1470415), np.float32(0.15902211), np.float32(0.15063187), np.float32(0.1404768), np.float32(0.13893339), np.float32(0.13635084), np.float32(0.12177252), np.float32(0.12259459), np.float32(0.1295265), np.float32(0.11747916), np.float32(0.12520576), np.float32(0.11476531), np.float32(0.105669886), np.float32(0.0999602), np.float32(0.09060927), np.float32(0.08527312), np.float32(0.08275952), np.float32(0.080696814), np.float32(0.08348732), np.float32(0.09642344), np.float32(0.10414889), np.float32(0.10609974), np.float32(0.11342791), np.float32(0.120151), np.float32(0.11240473), np.float32(0.11555942), np.float32(0.11847928), np.float32(0.124009095), np.float32(0.12304137), np.float32(0.12136597), np.float32(0.11877983), np.float32(0.11509903), np.float32(0.118179806), np.float32(0.12805364), np.float32(0.1405467), np.float32(0.15712215), np.float32(0.15434265), np.float32(0.15270431), np.float32(0.15808009), np.float32(0.15916207), np.float32(0.16562909), np.float32(0.15810813), np.float32(0.15374854), np.float32(0.15490155), np.float32(0.14937645), np.float32(0.14299242), np.float32(0.13260925), np.float32(0.13488154), np.float32(0.13707063), np.float32(0.12537858), np.float32(0.13255337), np.float32(0.13661149), np.float32(0.13410951), np.float32(0.13464029), np.float32(0.14184709), np.float32(0.124497294), np.float32(0.119110234), np.float32(0.116186894), np.float32(0.112910315), np.float32(0.098263964), np.float32(0.101544976), np.float32(0.10714659), np.float32(0.08617406), np.float32(0.07337197), np.float32(0.06671228), np.float32(0.056368787), np.float32(0.04752133), np.float32(0.043711208), np.float32(0.042084824), np.float32(0.04702278), np.float32(0.05617737), np.float32(0.06315222), np.float32(0.07391329), np.float32(0.077837944), np.float32(0.08809303), np.float32(0.08380313), np.float32(0.07614606), np.float32(0.06916366), np.float32(0.053322874), np.float32(0.05293955), np.float32(0.0451356), np.float32(0.040634025), np.float32(0.03692479), np.float32(0.03662277), np.float32(0.03686461), np.float32(0.03322151), np.float32(0.03386562), np.float32(0.039645463), np.float32(0.039109766), np.float32(0.041154053), np.float32(0.049183045), np.float32(0.055221338), np.float32(0.056970913), np.float32(0.057433102), np.float32(0.0534986), np.float32(0.056410804), np.float32(0.049302593), np.float32(0.048923887), np.float32(0.048442595), np.float32(0.048512604), np.float32(0.057908002), np.float32(0.06534773), np.float32(0.0768931), np.float32(0.083315045), np.float32(0.09284182), np.float32(0.103208676), np.float32(0.1026981), np.float32(0.1055399), np.float32(0.11292095), np.float32(0.11298322), np.float32(0.10760674), np.float32(0.109956875), np.float32(0.110770464), np.float32(0.10603327), np.float32(0.093617775), np.float32(0.105778106), np.float32(0.1234186), np.float32(0.12958279), np.float32(0.14469704), np.float32(0.14695898), np.float32(0.17732391), np.float32(0.18017371), np.float32(0.19862904), np.float32(0.20539844), np.float32(0.2326441), np.float32(0.2598912), np.float32(0.30932894), np.float32(0.3842755), np.float32(0.41122457), np.float32(0.4137635), np.float32(0.4676987), np.float32(0.5270666), np.float32(0.57303464), np.float32(0.6629935), np.float32(0.70615375), np.float32(0.76632696), np.float32(0.8183566), np.float32(0.8654925), np.float32(0.8923434), np.float32(0.91232663), np.float32(0.9275922), np.float32(0.9335459), np.float32(0.9459901), np.float32(0.9490534), np.float32(0.9547123), np.float32(0.9610485), np.float32(0.9636714), np.float32(0.96726304), np.float32(0.9688271), np.float32(0.96865696), np.float32(0.96969575), np.float32(0.96852154), np.float32(0.96787494), np.float32(0.9667965), np.float32(0.966773), np.float32(0.968671), np.float32(0.97023666), np.float32(0.9701844), np.float32(0.97380924), np.float32(0.97337276), np.float32(0.9746081), np.float32(0.9755687), np.float32(0.97615993), np.float32(0.9769593), np.float32(0.97809553), np.float32(0.97987396), np.float32(0.9793266), np.float32(0.98036903), np.float32(0.9797346), np.float32(0.97986025), np.float32(0.98059124), np.float32(0.98086125), np.float32(0.98071355), np.float32(0.9801835), np.float32(0.97965276), np.float32(0.9797767), np.float32(0.97968185), np.float32(0.97939533), np.float32(0.9793377), np.float32(0.9784621), np.float32(0.9771074), np.float32(0.97732973), np.float32(0.97688234), np.float32(0.97558916), np.float32(0.9755347), np.float32(0.9744694), np.float32(0.97314227), np.float32(0.9728104), np.float32(0.97156477), np.float32(0.9709769), np.float32(0.971236), np.float32(0.97188157), np.float32(0.97200483), np.float32(0.9721177), np.float32(0.9719439), np.float32(0.9720231), np.float32(0.97238976), np.float32(0.97261536), np.float32(0.97220176), np.float32(0.97340083), np.float32(0.9741425), np.float32(0.97446716), np.float32(0.9746153), np.float32(0.9752635), np.float32(0.9758816), np.float32(0.9762018), np.float32(0.97606444), np.float32(0.9770517), np.float32(0.9766608), np.float32(0.9775778), np.float32(0.9779895), np.float32(0.97770643), np.float32(0.97895193), np.float32(0.97880155), np.float32(0.9789017), np.float32(0.9791981), np.float32(0.97904277), np.float32(0.97912794), np.float32(0.9791266), np.float32(0.9786497), np.float32(0.9784449), np.float32(0.9788961), np.float32(0.97875357), np.float32(0.9784781), np.float32(0.9778944), np.float32(0.977491), np.float32(0.97870606), np.float32(0.9790669), np.float32(0.97869873), np.float32(0.9795272), np.float32(0.9799963), np.float32(0.97997814), np.float32(0.9807258), np.float32(0.98090464), np.float32(0.98127913), np.float32(0.9811779), np.float32(0.9804857), np.float32(0.98076886), np.float32(0.98101074), np.float32(0.98046136), np.float32(0.98104733), np.float32(0.9809169), np.float32(0.9809168), np.float32(0.981075), np.float32(0.9815498), np.float32(0.9821478), np.float32(0.9822902), np.float32(0.98221475), np.float32(0.98276764), np.float32(0.982452), np.float32(0.9816273), np.float32(0.98149705), np.float32(0.98126787), np.float32(0.980891), np.float32(0.9812067), np.float32(0.98138416), np.float32(0.9817901), np.float32(0.98126316), np.float32(0.98139495), np.float32(0.98142457), np.float32(0.9817193), np.float32(0.980962), np.float32(0.9810115), np.float32(0.9810028), np.float32(0.9803349), np.float32(0.9803765), np.float32(0.97967076), np.float32(0.9793259), np.float32(0.9791495), np.float32(0.9792437), np.float32(0.97849506), np.float32(0.97939587), np.float32(0.9788528), np.float32(0.9787476), np.float32(0.97953206), np.float32(0.97982556), np.float32(0.97961104), np.float32(0.9795379), np.float32(0.97943866), np.float32(0.97901344), np.float32(0.9789917), np.float32(0.9786841), np.float32(0.97820526), np.float32(0.9783698), np.float32(0.97772753), np.float32(0.9774505), np.float32(0.9764347), np.float32(0.9767684), np.float32(0.976228), np.float32(0.97704303), np.float32(0.977505), np.float32(0.97808367), np.float32(0.97795427), np.float32(0.97852314), np.float32(0.97924083), np.float32(0.9798212), np.float32(0.9803514), np.float32(0.9810415), np.float32(0.9804112), np.float32(0.98065346), np.float32(0.98069924), np.float32(0.9810215), np.float32(0.9810816), np.float32(0.98098594), np.float32(0.9810254), np.float32(0.9801481), np.float32(0.97928065), np.float32(0.9785064), np.float32(0.97729254), np.float32(0.976891), np.float32(0.9762497), np.float32(0.9749211), np.float32(0.9747088), np.float32(0.97439915), np.float32(0.9740121), np.float32(0.9747959), np.float32(0.9749321), np.float32(0.97293484), np.float32(0.97320515), np.float32(0.9702443), np.float32(0.96801376), np.float32(0.9665218), np.float32(0.964694), np.float32(0.9606226), np.float32(0.96069795), np.float32(0.9602152), np.float32(0.9600375), np.float32(0.9599449), np.float32(0.9614759), np.float32(0.9668938), np.float32(0.9658313), np.float32(0.96787965), np.float32(0.9686197), np.float32(0.96705073), np.float32(0.96655935), np.float32(0.96690816), np.float32(0.9654718), np.float32(0.96296704), np.float32(0.96507984), np.float32(0.9653869), np.float32(0.96156085), np.float32(0.9658048), np.float32(0.9669361), np.float32(0.9696261), np.float32(0.97113514), np.float32(0.9722028), np.float32(0.9725627), np.float32(0.97471887), np.float32(0.9755967), np.float32(0.9764672), np.float32(0.976823), np.float32(0.9778676), np.float32(0.97811824), np.float32(0.9782638), np.float32(0.97898895), np.float32(0.9789387), np.float32(0.9793977), np.float32(0.9785638), np.float32(0.97914064), np.float32(0.97946656), np.float32(0.97948027), np.float32(0.98030233), np.float32(0.98117834), np.float32(0.98103756), np.float32(0.9812949), np.float32(0.9814959), np.float32(0.98131657), np.float32(0.98124653), np.float32(0.9809569), np.float32(0.9815708), np.float32(0.9815475), np.float32(0.9812788), np.float32(0.9810095), np.float32(0.9810286), np.float32(0.981216), np.float32(0.9809218), np.float32(0.98162776), np.float32(0.9810012), np.float32(0.9808141), np.float32(0.9813767), np.float32(0.98168874), np.float32(0.98165476), np.float32(0.98146963), np.float32(0.981077), np.float32(0.9799927), np.float32(0.9800095), np.float32(0.97946656), np.float32(0.9798773), np.float32(0.979254), np.float32(0.97829825), np.float32(0.97808826), np.float32(0.9776586), np.float32(0.9770091), np.float32(0.9758019), np.float32(0.97616917), np.float32(0.97489095), np.float32(0.9734265), np.float32(0.97132695), np.float32(0.96934175), np.float32(0.9657755), np.float32(0.9637585), np.float32(0.9610673), np.float32(0.9568597), np.float32(0.9545127), np.float32(0.9511554), np.float32(0.9467573), np.float32(0.9496822), np.float32(0.9517081), np.float32(0.9567667), np.float32(0.9573121), np.float32(0.9539919), np.float32(0.95326066), np.float32(0.9484083), np.float32(0.94854647), np.float32(0.9455163), np.float32(0.94269246), np.float32(0.940628), np.float32(0.9456483), np.float32(0.94776034), np.float32(0.9455515), np.float32(0.95502573), np.float32(0.9613104), np.float32(0.9662249), np.float32(0.9702697), np.float32(0.9716153), np.float32(0.973515), np.float32(0.97482985), np.float32(0.9757734), np.float32(0.9752431), np.float32(0.97468793), np.float32(0.9732318), np.float32(0.97526914), np.float32(0.97475344), np.float32(0.9734457), np.float32(0.9740424), np.float32(0.97303694), np.float32(0.9751661), np.float32(0.97561604), np.float32(0.97678816), np.float32(0.9775858), np.float32(0.97860783), np.float32(0.978399), np.float32(0.9784066), np.float32(0.97922635), np.float32(0.9796459), np.float32(0.9796235), np.float32(0.97906303), np.float32(0.9789787), np.float32(0.9783709), np.float32(0.9790799), np.float32(0.97981066), np.float32(0.98047113), np.float32(0.98025435), np.float32(0.98104894), np.float32(0.9812525), np.float32(0.98057127), np.float32(0.98102343), np.float32(0.98057795), np.float32(0.9804463), np.float32(0.98119354), np.float32(0.98042244), np.float32(0.9812242), np.float32(0.9802219), np.float32(0.9809334), np.float32(0.98077834), np.float32(0.98050344), np.float32(0.9802493), np.float32(0.98011655), np.float32(0.9799652), np.float32(0.9806706), np.float32(0.9803186), np.float32(0.9804365), np.float32(0.98059607), np.float32(0.9802171), np.float32(0.9798371), np.float32(0.9801138), np.float32(0.98036206), np.float32(0.97964954), np.float32(0.97975343), np.float32(0.9791768), np.float32(0.9792388), np.float32(0.97897685), np.float32(0.9788574), np.float32(0.97892934), np.float32(0.97959125), np.float32(0.979882), np.float32(0.98042333), np.float32(0.9802116), np.float32(0.9805401), np.float32(0.98016673), np.float32(0.9813576), np.float32(0.9817172), np.float32(0.9809058), np.float32(0.9804811), np.float32(0.9815066), np.float32(0.98149604), np.float32(0.9810682), np.float32(0.9812882), np.float32(0.98201305), np.float32(0.98215497), np.float32(0.98262525), np.float32(0.9826027), np.float32(0.982209), np.float32(0.98305684), np.float32(0.9831314), np.float32(0.98251617), np.float32(0.98309165), np.float32(0.98296034), np.float32(0.98261803), np.float32(0.98252), np.float32(0.9823766), np.float32(0.9827073), np.float32(0.9834321), np.float32(0.983555), np.float32(0.9835466), np.float32(0.98378766), np.float32(0.9840125), np.float32(0.98399734), np.float32(0.98431706), np.float32(0.9843418), np.float32(0.98442656), np.float32(0.98459715), np.float32(0.9849378), np.float32(0.9849193), np.float32(0.9848509), np.float32(0.98471904), np.float32(0.98488367), np.float32(0.9849784), np.float32(0.98520064), np.float32(0.9856354), np.float32(0.985581), np.float32(0.9858106), np.float32(0.9858409), np.float32(0.98611605), np.float32(0.9859001), np.float32(0.98545146), np.float32(0.9855101), np.float32(0.9854578), np.float32(0.9854917), np.float32(0.98538315), np.float32(0.98505974), np.float32(0.9850723), np.float32(0.98500663), np.float32(0.9853195), np.float32(0.98519206), np.float32(0.9850338), np.float32(0.9851702), np.float32(0.98499715), np.float32(0.98486286), np.float32(0.9849466), np.float32(0.9850101), np.float32(0.98505425), np.float32(0.9844263), np.float32(0.98485804), np.float32(0.9845552), np.float32(0.9843093), np.float32(0.9841797), np.float32(0.9841405), np.float32(0.9837563), np.float32(0.9837006), np.float32(0.9839246), np.float32(0.98392165), np.float32(0.9840333), np.float32(0.9842152), np.float32(0.9841539), np.float32(0.98439664), np.float32(0.9844283), np.float32(0.98393273), np.float32(0.98374075), np.float32(0.98360425), np.float32(0.9835534), np.float32(0.9834229), np.float32(0.98326254), np.float32(0.98333955), np.float32(0.9833039), np.float32(0.98336625), np.float32(0.9835752), np.float32(0.98304635), np.float32(0.9832712), np.float32(0.9833567), np.float32(0.9832818), np.float32(0.98356193), np.float32(0.9834157), np.float32(0.9833521), np.float32(0.9829391), np.float32(0.9830988), np.float32(0.98285216), np.float32(0.9823753), np.float32(0.9828408), np.float32(0.98265624), np.float32(0.982799), np.float32(0.9828015), np.float32(0.98289514), np.float32(0.9831344), np.float32(0.9828646), np.float32(0.9829489), np.float32(0.98314005), np.float32(0.983065), np.float32(0.9832318), np.float32(0.9829148), np.float32(0.98320305), np.float32(0.98292345), np.float32(0.9829433), np.float32(0.9833081), np.float32(0.9835222), np.float32(0.9829842), np.float32(0.98356897), np.float32(0.9831939), np.float32(0.9835792), np.float32(0.9835202), np.float32(0.98352), np.float32(0.98365504), np.float32(0.9837353), np.float32(0.98401004), np.float32(0.9838785), np.float32(0.9841048), np.float32(0.9841397), np.float32(0.9839706), np.float32(0.984018), np.float32(0.9841472), np.float32(0.9839393), np.float32(0.9843019), np.float32(0.98449534), np.float32(0.9843522), np.float32(0.9844433), np.float32(0.9845769), np.float32(0.9844997), np.float32(0.98446065), np.float32(0.98431027), np.float32(0.98418117), np.float32(0.9840261), np.float32(0.9836854), np.float32(0.9836727), np.float32(0.98387384), np.float32(0.984062), np.float32(0.98365605), np.float32(0.98392916), np.float32(0.9838717), np.float32(0.9841302), np.float32(0.98405045), np.float32(0.9843135), np.float32(0.9846), np.float32(0.9845989), np.float32(0.98455137), np.float32(0.9839575), np.float32(0.98411554), np.float32(0.9840397), np.float32(0.98415434), np.float32(0.9839575), np.float32(0.9840635), np.float32(0.9838684), np.float32(0.98395336), np.float32(0.9842653), np.float32(0.98374104), np.float32(0.9837165), np.float32(0.98353404), np.float32(0.9832114), np.float32(0.9830745), np.float32(0.9828219), np.float32(0.9826266), np.float32(0.9822625), np.float32(0.9821364), np.float32(0.9817473), np.float32(0.98184586), np.float32(0.9818987), np.float32(0.9815322), np.float32(0.98191893), np.float32(0.98143286), np.float32(0.98102635), np.float32(0.98101014), np.float32(0.9809746), np.float32(0.98087513), np.float32(0.98087734), np.float32(0.98037857), np.float32(0.98015565), np.float32(0.97944176), np.float32(0.97951174), np.float32(0.97915673), np.float32(0.97898877), np.float32(0.97956765), np.float32(0.9793323), np.float32(0.9790177), np.float32(0.9795038), np.float32(0.9790507), np.float32(0.9785125), np.float32(0.97942114), np.float32(0.97964156), np.float32(0.9800806), np.float32(0.98035353), np.float32(0.9796214), np.float32(0.9800749), np.float32(0.98033947), np.float32(0.9789612), np.float32(0.97860366), np.float32(0.9799498), np.float32(0.9793194), np.float32(0.97867554), np.float32(0.9791101), np.float32(0.97889084), np.float32(0.9791798), np.float32(0.9791347), np.float32(0.9788552), np.float32(0.97858846), np.float32(0.9780084), np.float32(0.9768454), np.float32(0.97667944), np.float32(0.9762773), np.float32(0.9753542), np.float32(0.9757086), np.float32(0.9756216), np.float32(0.97359234), np.float32(0.9718152), np.float32(0.9686368), np.float32(0.965199), np.float32(0.9607804), np.float32(0.9551088), np.float32(0.955004), np.float32(0.9538612), np.float32(0.9501005), np.float32(0.9512256), np.float32(0.95107853), np.float32(0.94844854), np.float32(0.9522054), np.float32(0.9488856), np.float32(0.93982726), np.float32(0.93833965), np.float32(0.9356891), np.float32(0.9316642), np.float32(0.9235904), np.float32(0.9006356), np.float32(0.8648187), np.float32(0.80134434), np.float32(0.7648746), np.float32(0.65252936), np.float32(0.6072154), np.float32(0.58626586), np.float32(0.63795716), np.float32(0.60215837), np.float32(0.6562489), np.float32(0.5926869), np.float32(0.49607393), np.float32(0.40322247), np.float32(0.33012798), np.float32(0.34985533), np.float32(0.3539787), np.float32(0.2883343), np.float32(0.27436712), np.float32(0.25103533), np.float32(0.26284933), np.float32(0.20210204), np.float32(0.22452037), np.float32(0.2852412), np.float32(0.26697272), np.float32(0.35208014), np.float32(0.2740646), np.float32(0.29604602), np.float32(0.2814165), np.float32(0.35089597), np.float32(0.35132706), np.float32(0.491022), np.float32(0.46593386), np.float32(0.5195314), np.float32(0.45283934), np.float32(0.48967955), np.float32(0.45802325), np.float32(0.4260331), np.float32(0.5045476), np.float32(0.57342416), np.float32(0.6130708), np.float32(0.7054122), np.float32(0.6987827), np.float32(0.7622429), np.float32(0.7875074), np.float32(0.8202038), np.float32(0.83722943), np.float32(0.9046315), np.float32(0.93458325), np.float32(0.9368445), np.float32(0.94452906), np.float32(0.95085347), np.float32(0.9585909), np.float32(0.9661056), np.float32(0.9684577), np.float32(0.97203594), np.float32(0.9753836), np.float32(0.97662973), np.float32(0.97653574), np.float32(0.97860616), np.float32(0.975911), np.float32(0.97472954), np.float32(0.97025824), np.float32(0.96600425), np.float32(0.95965016), np.float32(0.95257294), np.float32(0.94265634), np.float32(0.94713223), np.float32(0.9369208), np.float32(0.9353887), np.float32(0.9219659), np.float32(0.889059), np.float32(0.8578316), np.float32(0.78260523), np.float32(0.71754616), np.float32(0.66521335), np.float32(0.6001996), np.float32(0.56985456), np.float32(0.5338448), np.float32(0.4592842), np.float32(0.38686013), np.float32(0.33841002), np.float32(0.30062106), np.float32(0.2555516), np.float32(0.24038985), np.float32(0.2286984), np.float32(0.2281419), np.float32(0.23252316), np.float32(0.22901633), np.float32(0.25315732), np.float32(0.2755827), np.float32(0.24122259), np.float32(0.27331683), np.float32(0.24509472), np.float32(0.2944066), np.float32(0.27163106), np.float32(0.3087104), np.float32(0.38714477), np.float32(0.37602055), np.float32(0.41551384), np.float32(0.3996445), np.float32(0.40906367), np.float32(0.3839777), np.float32(0.36109257), np.float32(0.42673066), np.float32(0.4687613), np.float32(0.45898613), np.float32(0.45719138), np.float32(0.7397247), np.float32(0.8368223), np.float32(0.4752537), np.float32(0.5052698), np.float32(0.6977976), np.float32(0.933229), np.float32(0.49512115), np.float32(0.860921), np.float32(0.5369054), np.float32(0.59915525), np.float32(0.5647701), np.float32(0.54841405), np.float32(0.5193556), np.float32(0.5622894)], 'MYNMWARLTSHFTKNIKEPKQNKTQGLTCSRGSSPPNPSLVSQKVQTVQVQLLNENTYNQIPTHYLQAHVLGYNSSDRPFHNVLVDEMDMMLTKAATVIQSAWRGHHIRQKLGLESMVSNDAEVNHKVCPGFSVHQDPQSAQALGHMAKNLEQFQALKENSQLQDILYSETKPKTNKDHAQLWRPMAHLHQSKLEICSPEFYPPQSKTDRWTQVSFQEEDIPAIEKPSQSFLEAKEYWLQSQNQPGAKYGALKSHRYFSDGESQVPPETYPMSSQMDPPLEEAKALFQEQPTVGSAKTLVITGITKVPFQANLIDRVGKNSSQTQFSAKAAPPLAYPVATMTKVSTKEHQVARGTKVPPQALPTAGLTKVSAKEHTVSKAPPQARPTVGSTKVSPKEYLASVATKVLTQEHDVYRTTKNLSQLHLTDGGTKAPPQALPKAGTVKISSKGYTLAGGTKGSPQFRLVIGGTKAPPRPSAPCKESKLSYQGHSTVRETKTPSLASPIIKISKFSFQKHCSARMTKASCQAHLEVKATQVPSHEYLEVKATQVPSQSDLKNEVIQGPFQPYPETRVPSQVPLRTTGTEVPLQEHTRPYLSKYVSWRDMDLTRYQALQEQGGMVEAPEMAKEENRVGGSQVEKKTNSQQQLGSVLSKALSQGEVRTAVTNALSQEMLGPSMVKTFPQGMLGPVLIKALSHGALGTSLTRALSRGELRAEVAKAMSQGKLREALDKVLTKEERAALNQALTQGELRTVLSQVLSQGVLAAMAKSFDIGAASSTPLKEVGAATQVDVGEAKNTILSGNPSPSRVVTPREHPWQKNSQETSLPAETGDSNVNLNHSEGPVAGREAPSLAPGNRDSGVPLGLPWGNPIRGVASSLHQNSEANAGATANLHQLFMSSGLSSILPWGSMASGMVPNLPQESVATELVRSLLQDPLGSEVVSTVDEPSMASGGIPNLLQEPGANEITPGLHQSSVASEMTMSLQQPSVARGMAHSQYPASEASRARPRLFQDSGVSEIDPNLCQGSIASEMVSELPEANGLVGSISQRSRENRVGPSLNQALIASGVTPNSSNVSVSTGMPSNLCHRPGTTAISPNMYQMSGVSQESLIGGLTPRQHQTSVAYGVTPTLQQQGSVASELAPGLYAASVNSRASPSLHQASKIRDVAPNPYQVCGTNMVDQSPSRTAMEIGILSSQQNLTSDRSARSLSQSSMTTKGHSKLANESVLSFSPAAIPRVQAPDFHQVSQVTSSILHHALRPSAESLQAHLEAHASDNANPSEQLGSSIDTKNLQQGSMSPGFGVEPSLHQVSMTSGVVQSLPETSMPCGVGSGLSETSVARKVGPCLNQAPTASRMESNRHLVSTTSELTPSLSRRPLASGLISSRQQVFKDKLEPYIYQQSMIRGNHGSGVGAVTPSPNQHSLTNEIAPNLPHAAQKFMSYKVGPNLSQEVVPSSHRRPVGREGVIHSQVVGAGEITPKVQWRPEDNEVISNVHWGSEISEQAPNEHRGTIDTEEAPNIYLGSIFNEEVPSVHCVSTVSKVAPRVQHHSMVNEIEPNIQQGSLVIGVLPSVARGSEVNRMVPDVIQEFGVTGATPSGSYNSLVSEVAPGKFWGYGNSGEVSSVAQASVVDEAIPNTHQGYVIGKVSLAVCQRLRDKPLTPAMRWRLAVSQVVPHLFRECVPSGEDPRMNQGFVPSGVTLSMKQGSLTDGVTPNVNQRPVSKPESQGTHRKLTDSKFYKAMPNREDSSVIQGTEATTIVPHVNQDVASNIHQPVPRVVQTVQQRSISKRTTQNINKKPVASGVTPNVHQRPVVSGVTPSAYQGSKVGVPIRVHQESRIRGTPNVPQESKANAVTQNVSWDLEPIGTTPSIHEKSMSSGVAPKSNLTSRISKVTPNVNQGSMLSGVSPSVYQRTTPSGPVQILNWGSMTSEEAPSVSLAPETSKITPCAGQESVASEMTSSGQQESMPREEAPCVNRGSGVKKIAPNVHQKSMASKLIPNAHRGFQKTGVAPTKTGWRSRTRDIAPSTHQASAGNGVAPVKPHEPKASRTVPSVTQGHIASKGTPRKHQGSRATSMVQSINRGSVASGVARVPQNQESVASGVTPSIYQRSPENRVLQGSLTSGMPPNVTLIRDRRVISEVNPRATSQRAASPVAPSIQQTSRALPIVNQESGARKAIPNGLWGLMTQKILNPYTKQQRSDNSQSSMNLNPNEGIPNSPQDSRNVLAEIREAQHRAAAEIQAAFRGHLERKVLKIQNEAATRIQAGWRGLQNRKALAHLTEAATKIQATWRSHHTRQRLMSGAFPWTEQLSSDQQIPPHHCFRSCQPGSCVLCRKLQGREENVPICLALLTQSSFRTCHICQRTFETRMLHGLGQGDDSLPNLKTDHPLTRQEAVLLIQALWRGHKVRQDLEKQQMAATRLQAAWRGHHTRSNLIEETMILGPTLA': [np.float32(0.73854405), np.float32(0.6419239), np.float32(0.76800185), np.float32(0.81510043), np.float32(0.7724405), np.float32(0.7267869), np.float32(0.78418285), np.float32(0.7873655), np.float32(0.70428133), np.float32(0.7025724), np.float32(0.8058127), np.float32(0.81892586), np.float32(0.80652326), np.float32(0.7458425), np.float32(0.72069544), np.float32(0.6789566), np.float32(0.73359054), np.float32(0.69818854), np.float32(0.7660219), np.float32(0.791133), np.float32(0.8253477), np.float32(0.8367078), np.float32(0.8723046), np.float32(0.87125653), np.float32(0.8873838), np.float32(0.8816561), np.float32(0.8688881), np.float32(0.8630151), np.float32(0.846601), np.float32(0.80435795), np.float32(0.79377794), np.float32(0.81080484), np.float32(0.79960585), np.float32(0.7322875), np.float32(0.6885904), np.float32(0.6947821), np.float32(0.6477445), np.float32(0.5655626), np.float32(0.5210524), np.float32(0.5334728), np.float32(0.51767886), np.float32(0.5112555), np.float32(0.49682054), np.float32(0.42431486), np.float32(0.4300728), np.float32(0.3822922), np.float32(0.3516119), np.float32(0.31401932), np.float32(0.3156781), np.float32(0.27056774), np.float32(0.23290059), np.float32(0.19583562), np.float32(0.21383324), np.float32(0.1949672), np.float32(0.15697947), np.float32(0.1667288), np.float32(0.15364364), np.float32(0.12501092), np.float32(0.11132271), np.float32(0.10730967), np.float32(0.114392936), np.float32(0.12028988), np.float32(0.13955669), np.float32(0.15195185), np.float32(0.16099355), np.float32(0.16533639), np.float32(0.15122722), np.float32(0.12728775), np.float32(0.10898607), np.float32(0.106357925), np.float32(0.10897474), np.float32(0.08989324), np.float32(0.082387805), np.float32(0.09549916), np.float32(0.0966353), np.float32(0.09501023), np.float32(0.09098703), np.float32(0.08292874), np.float32(0.105307534), np.float32(0.08987266), np.float32(0.08764413), np.float32(0.11908437), np.float32(0.13616239), np.float32(0.1336493), np.float32(0.13963343), np.float32(0.15716648), np.float32(0.13997778), np.float32(0.12010844), np.float32(0.12787443), np.float32(0.11898057), np.float32(0.086109966), np.float32(0.06781552), np.float32(0.07087264), np.float32(0.07958044), np.float32(0.07751087), np.float32(0.077041864), np.float32(0.07719276), np.float32(0.084529184), np.float32(0.07613925), np.float32(0.082183614), np.float32(0.0831836), np.float32(0.087956525), np.float32(0.08138535), np.float32(0.09484236), np.float32(0.10114059), np.float32(0.10565642), np.float32(0.11119826), np.float32(0.14077409), np.float32(0.15789385), np.float32(0.17713332), np.float32(0.28066903), np.float32(0.31278774), np.float32(0.3178746), np.float32(0.36577865), np.float32(0.41174072), np.float32(0.46439153), np.float32(0.48727608), np.float32(0.4891801), np.float32(0.51842654), np.float32(0.53070253), np.float32(0.5369326), np.float32(0.4602525), np.float32(0.44454017), np.float32(0.36638206), np.float32(0.37886837), np.float32(0.4764732), np.float32(0.44868127), np.float32(0.62409174), np.float32(0.7112157), np.float32(0.699345), np.float32(0.5730695), np.float32(0.58374), np.float32(0.58123034), np.float32(0.71091914), np.float32(0.6966766), np.float32(0.5305313), np.float32(0.51634145), np.float32(0.47472498), np.float32(0.43822196), np.float32(0.36348182), np.float32(0.35231254), np.float32(0.4144138), np.float32(0.44735596), np.float32(0.39878786), np.float32(0.32035497), np.float32(0.3329756), np.float32(0.2822099), np.float32(0.2751888), np.float32(0.23568453), np.float32(0.23009555), np.float32(0.21685417), np.float32(0.19813181), np.float32(0.19005047), np.float32(0.19790617), np.float32(0.1780626), np.float32(0.16435176), np.float32(0.15923017), np.float32(0.15480725), np.float32(0.16170654), np.float32(0.18332662), np.float32(0.18850212), np.float32(0.18416007), np.float32(0.22608946), np.float32(0.2576909), np.float32(0.28062052), np.float32(0.3029429), np.float32(0.35469344), np.float32(0.36780655), np.float32(0.40276805), np.float32(0.42231864), np.float32(0.47515237), np.float32(0.50571203), np.float32(0.569722), np.float32(0.7168216), np.float32(0.60884), np.float32(0.6326196), np.float32(0.5860434), np.float32(0.551262), np.float32(0.55148655), np.float32(0.6040816), np.float32(0.5667121), np.float32(0.70903087), np.float32(0.71267134), np.float32(0.7730149), np.float32(0.79105574), np.float32(0.82168454), np.float32(0.7665382), np.float32(0.79910713), np.float32(0.8405888), np.float32(0.84714526), np.float32(0.8519919), np.float32(0.8719099), np.float32(0.8786424), np.float32(0.8146223), np.float32(0.82216525), np.float32(0.8638385), np.float32(0.85538435), np.float32(0.8739621), np.float32(0.9037948), np.float32(0.90723306), np.float32(0.9185385), np.float32(0.89848346), np.float32(0.9219052), np.float32(0.9323829), np.float32(0.94338673), np.float32(0.95004934), np.float32(0.9466052), np.float32(0.9491263), np.float32(0.94718987), np.float32(0.948611), np.float32(0.9520802), np.float32(0.9545506), np.float32(0.9583144), np.float32(0.9494905), np.float32(0.94936734), np.float32(0.9462423), np.float32(0.93454856), np.float32(0.93462634), np.float32(0.94189423), np.float32(0.9397377), np.float32(0.93105966), np.float32(0.9393067), np.float32(0.9174783), np.float32(0.91064465), np.float32(0.8980409), np.float32(0.8872652), np.float32(0.88310105), np.float32(0.8783541), np.float32(0.86984956), np.float32(0.846356), np.float32(0.8265622), np.float32(0.81377566), np.float32(0.7955725), np.float32(0.8225095), np.float32(0.8165514), np.float32(0.8305102), np.float32(0.8480194), np.float32(0.8530338), np.float32(0.83456486), np.float32(0.84261906), np.float32(0.8729193), np.float32(0.875395), np.float32(0.8882868), np.float32(0.90845305), np.float32(0.9243805), np.float32(0.9319293), np.float32(0.9390102), np.float32(0.94764376), np.float32(0.94418216), np.float32(0.94512403), np.float32(0.9463388), np.float32(0.94577146), np.float32(0.94973755), np.float32(0.95592934), np.float32(0.9590068), np.float32(0.9597313), np.float32(0.9621578), np.float32(0.9644179), np.float32(0.9635066), np.float32(0.96197987), np.float32(0.9643568), np.float32(0.96492386), np.float32(0.96713656), np.float32(0.9668872), np.float32(0.96650296), np.float32(0.9677554), np.float32(0.9661865), np.float32(0.96132153), np.float32(0.96118915), np.float32(0.95627755), np.float32(0.9517936), np.float32(0.94308764), np.float32(0.9375248), np.float32(0.92636406), np.float32(0.89955795), np.float32(0.88331664), np.float32(0.88629466), np.float32(0.87499523), np.float32(0.87235975), np.float32(0.8827837), np.float32(0.9061436), np.float32(0.8922261), np.float32(0.8630163), np.float32(0.9096095), np.float32(0.91047317), np.float32(0.9143089), np.float32(0.9284636), np.float32(0.9505636), np.float32(0.936737), np.float32(0.9301172), np.float32(0.93726856), np.float32(0.92106986), np.float32(0.88320744), np.float32(0.9233499), np.float32(0.9245755), np.float32(0.927139), np.float32(0.92738664), np.float32(0.92947286), np.float32(0.92984706), np.float32(0.9155237), np.float32(0.9236251), np.float32(0.9029419), np.float32(0.9086575), np.float32(0.91946393), np.float32(0.9085172), np.float32(0.9035364), np.float32(0.91214854), np.float32(0.9288212), np.float32(0.898223), np.float32(0.87640804), np.float32(0.891578), np.float32(0.91404074), np.float32(0.91083586), np.float32(0.9065871), np.float32(0.92279065), np.float32(0.9154572), np.float32(0.93173856), np.float32(0.9336243), np.float32(0.92633843), np.float32(0.94104457), np.float32(0.92811626), np.float32(0.93564487), np.float32(0.94748086), np.float32(0.9563094), np.float32(0.9639213), np.float32(0.96787596), np.float32(0.9706424), np.float32(0.97117853), np.float32(0.972725), np.float32(0.9743329), np.float32(0.9750152), np.float32(0.9750974), np.float32(0.974632), np.float32(0.9751379), np.float32(0.975023), np.float32(0.97591394), np.float32(0.9745781), np.float32(0.97629637), np.float32(0.976639), np.float32(0.9784772), np.float32(0.9790852), np.float32(0.9784362), np.float32(0.97767967), np.float32(0.9773451), np.float32(0.97904813), np.float32(0.97843355), np.float32(0.9784492), np.float32(0.97894645), np.float32(0.9802368), np.float32(0.9813431), np.float32(0.9821003), np.float32(0.9831849), np.float32(0.98407876), np.float32(0.98428833), np.float32(0.9844626), np.float32(0.9844694), np.float32(0.98451394), np.float32(0.9854117), np.float32(0.98548734), np.float32(0.9848067), np.float32(0.9847419), np.float32(0.98499495), np.float32(0.98559266), np.float32(0.98539263), np.float32(0.98568684), np.float32(0.98551744), np.float32(0.9850258), np.float32(0.9854935), np.float32(0.98489714), np.float32(0.9850804), np.float32(0.9854698), np.float32(0.9857216), np.float32(0.9857115), np.float32(0.9859768), np.float32(0.9855972), np.float32(0.9859014), np.float32(0.9859511), np.float32(0.9853262), np.float32(0.9850007), np.float32(0.9841441), np.float32(0.9841016), np.float32(0.98356134), np.float32(0.9820826), np.float32(0.98126316), np.float32(0.98076355), np.float32(0.979262), np.float32(0.9789417), np.float32(0.97718585), np.float32(0.9737675), np.float32(0.9705701), np.float32(0.9648343), np.float32(0.9616958), np.float32(0.95181984), np.float32(0.94168353), np.float32(0.9234436), np.float32(0.9091476), np.float32(0.89845276), np.float32(0.8946383), np.float32(0.9121074), np.float32(0.9021294), np.float32(0.90788466), np.float32(0.8998456), np.float32(0.8975997), np.float32(0.9004726), np.float32(0.87146205), np.float32(0.8298277), np.float32(0.85976654), np.float32(0.84460175), np.float32(0.79451615), np.float32(0.7497002), np.float32(0.73804116), np.float32(0.44823658), np.float32(0.5677578), np.float32(0.45240268), np.float32(0.62031966), np.float32(0.6385561), np.float32(0.7703282), np.float32(0.69607353), np.float32(0.70015824), np.float32(0.78890246), np.float32(0.7127311), np.float32(0.75037456), np.float32(0.7984448), np.float32(0.81356), np.float32(0.8255027), np.float32(0.8089341), np.float32(0.8820926), np.float32(0.8787766), np.float32(0.88130885), np.float32(0.89462435), np.float32(0.8871007), np.float32(0.8903567), np.float32(0.90857935), np.float32(0.9113944), np.float32(0.89628047), np.float32(0.91274893), np.float32(0.929621), np.float32(0.9365828), np.float32(0.8777752), np.float32(0.90430635), np.float32(0.89582354), np.float32(0.90447253), np.float32(0.9158427), np.float32(0.85099435), np.float32(0.90672714), np.float32(0.9402646), np.float32(0.9313957), np.float32(0.9537945), np.float32(0.95520777), np.float32(0.9643855), np.float32(0.96549624), np.float32(0.973767), np.float32(0.96906865), np.float32(0.97637755), np.float32(0.9733436), np.float32(0.97334814), np.float32(0.9738347), np.float32(0.97551006), np.float32(0.97543055), np.float32(0.97277653), np.float32(0.97061586), np.float32(0.97164303), np.float32(0.9734283), np.float32(0.9708802), np.float32(0.9704147), np.float32(0.9696265), np.float32(0.9702305), np.float32(0.96810853), np.float32(0.96425104), np.float32(0.96993566), np.float32(0.968763), np.float32(0.9684144), np.float32(0.9677701), np.float32(0.96953344), np.float32(0.9694169), np.float32(0.9669735), np.float32(0.9647645), np.float32(0.9642526), np.float32(0.96166825), np.float32(0.95623946), np.float32(0.953621), np.float32(0.9596327), np.float32(0.96393204), np.float32(0.96069247), np.float32(0.9671888), np.float32(0.9667009), np.float32(0.9674309), np.float32(0.96470445), np.float32(0.96682715), np.float32(0.96479964), np.float32(0.96861345), np.float32(0.9644457), np.float32(0.9639185), np.float32(0.96519274), np.float32(0.96466833), np.float32(0.96042717), np.float32(0.9540361), np.float32(0.9561549), np.float32(0.9493983), np.float32(0.9401377), np.float32(0.9414024), np.float32(0.9319169), np.float32(0.93108606), np.float32(0.90217257), np.float32(0.89016646), np.float32(0.8781458), np.float32(0.8727105), np.float32(0.8748062), np.float32(0.85488355), np.float32(0.8556222), np.float32(0.8942645), np.float32(0.891009), np.float32(0.870512), np.float32(0.8375019), np.float32(0.8990343), np.float32(0.8984537), np.float32(0.91134214), np.float32(0.9020385), np.float32(0.8897596), np.float32(0.87785697), np.float32(0.88972646), np.float32(0.86535215), np.float32(0.8469208), np.float32(0.8622535), np.float32(0.8765663), np.float32(0.88555676), np.float32(0.8675712), np.float32(0.9007873), np.float32(0.91370803), np.float32(0.92248344), np.float32(0.93204355), np.float32(0.93384486), np.float32(0.92972374), np.float32(0.93721527), np.float32(0.94257784), np.float32(0.94435775), np.float32(0.9456667), np.float32(0.95601815), np.float32(0.95755184), np.float32(0.9607907), np.float32(0.9636031), np.float32(0.96539825), np.float32(0.96717125), np.float32(0.96999544), np.float32(0.9713766), np.float32(0.97193456), np.float32(0.9713911), np.float32(0.9722892), np.float32(0.9735885), np.float32(0.97411335), np.float32(0.9748253), np.float32(0.973293), np.float32(0.97302383), np.float32(0.9724805), np.float32(0.9731786), np.float32(0.9736829), np.float32(0.9734581), np.float32(0.97478616), np.float32(0.97163707), np.float32(0.97109723), np.float32(0.9693197), np.float32(0.96586853), np.float32(0.9656461), np.float32(0.96871156), np.float32(0.96771675), np.float32(0.9677775), np.float32(0.96833), np.float32(0.9700421), np.float32(0.97255546), np.float32(0.9710895), np.float32(0.9728663), np.float32(0.97293514), np.float32(0.9733386), np.float32(0.9717055), np.float32(0.9712205), np.float32(0.968946), np.float32(0.96851814), np.float32(0.96926594), np.float32(0.9697794), np.float32(0.968234), np.float32(0.9688459), np.float32(0.96572536), np.float32(0.96154743), np.float32(0.95225215), np.float32(0.9375957), np.float32(0.92759365), np.float32(0.92206335), np.float32(0.89622724), np.float32(0.88349926), np.float32(0.87762046), np.float32(0.8695904), np.float32(0.8576197), np.float32(0.7963014), np.float32(0.7629317), np.float32(0.73539555), np.float32(0.6974252), np.float32(0.6433963), np.float32(0.6303491), np.float32(0.5814568), np.float32(0.56082445), np.float32(0.52490723), np.float32(0.4961326), np.float32(0.49581262), np.float32(0.51414746), np.float32(0.5005841), np.float32(0.4763519), np.float32(0.5200638), np.float32(0.5556208), np.float32(0.58734006), np.float32(0.592733), np.float32(0.62217087), np.float32(0.68092525), np.float32(0.6988445), np.float32(0.7078021), np.float32(0.7502708), np.float32(0.77302647), np.float32(0.8386467), np.float32(0.8678189), np.float32(0.8952068), np.float32(0.9080181), np.float32(0.9304352), np.float32(0.9457813), np.float32(0.95163375), np.float32(0.9636407), np.float32(0.96773684), np.float32(0.97063994), np.float32(0.9702224), np.float32(0.9728952), np.float32(0.97273177), np.float32(0.97255445), np.float32(0.97291124), np.float32(0.9746249), np.float32(0.9751874), np.float32(0.97691023), np.float32(0.9770264), np.float32(0.9753494), np.float32(0.97475964), np.float32(0.96987635), np.float32(0.96377057), np.float32(0.9520389), np.float32(0.9556239), np.float32(0.95415604), np.float32(0.949216), np.float32(0.94067323), np.float32(0.93475103), np.float32(0.93225276), np.float32(0.93503493), np.float32(0.9180203), np.float32(0.90779424), np.float32(0.90440404), np.float32(0.87839234), np.float32(0.7912992), np.float32(0.74426806), np.float32(0.7432741), np.float32(0.6679618), np.float32(0.5871452), np.float32(0.52296346), np.float32(0.5241016), np.float32(0.593328), np.float32(0.65845966), np.float32(0.67698437), np.float32(0.6206789), np.float32(0.6406026), np.float32(0.64898294), np.float32(0.59787744), np.float32(0.59905493), np.float32(0.62268895), np.float32(0.65806705), np.float32(0.5464008), np.float32(0.5286818), np.float32(0.495867), np.float32(0.5169841), np.float32(0.48881015), np.float32(0.49166125), np.float32(0.42954853), np.float32(0.42165565), np.float32(0.4195325), np.float32(0.33085072), np.float32(0.29697242), np.float32(0.2781844), np.float32(0.25857466), np.float32(0.20872432), np.float32(0.16993685), np.float32(0.16275713), np.float32(0.1599403), np.float32(0.16115192), np.float32(0.12586315), np.float32(0.11523796), np.float32(0.117821395), np.float32(0.11598286), np.float32(0.102775574), np.float32(0.10298344), np.float32(0.1288425), np.float32(0.12955682), np.float32(0.117961586), np.float32(0.12230474), np.float32(0.13129011), np.float32(0.14430882), np.float32(0.16848694), np.float32(0.16085853), np.float32(0.19566056), np.float32(0.20906593), np.float32(0.1855125), np.float32(0.16793452), np.float32(0.16896605), np.float32(0.17429428), np.float32(0.16204204), np.float32(0.13496108), np.float32(0.13982567), np.float32(0.14156449), np.float32(0.14381668), np.float32(0.14772405), np.float32(0.15664777), np.float32(0.15102799), np.float32(0.16381976), np.float32(0.17280121), np.float32(0.15507334), np.float32(0.1469759), np.float32(0.1751594), np.float32(0.16249551), np.float32(0.14850384), np.float32(0.14070494), np.float32(0.14564992), np.float32(0.17182185), np.float32(0.16956738), np.float32(0.17712978), np.float32(0.18654905), np.float32(0.18725942), np.float32(0.20946416), np.float32(0.1904173), np.float32(0.20814748), np.float32(0.22438997), np.float32(0.20968018), np.float32(0.20967385), np.float32(0.21520066), np.float32(0.20504947), np.float32(0.21888958), np.float32(0.1914512), np.float32(0.18708692), np.float32(0.2024529), np.float32(0.2038683), np.float32(0.1674298), np.float32(0.1691882), np.float32(0.20450754), np.float32(0.2012419), np.float32(0.18615104), np.float32(0.1879976), np.float32(0.20762533), np.float32(0.20597923), np.float32(0.17931195), np.float32(0.175453), np.float32(0.17462192), np.float32(0.16602658), np.float32(0.15582696), np.float32(0.14124867), np.float32(0.1467361), np.float32(0.1883643), np.float32(0.19321203), np.float32(0.18484768), np.float32(0.17554338), np.float32(0.19462322), np.float32(0.20944591), np.float32(0.24495542), np.float32(0.25830728), np.float32(0.28007677), np.float32(0.3357593), np.float32(0.38660714), np.float32(0.40900534), np.float32(0.47540185), np.float32(0.5804301), np.float32(0.6099668), np.float32(0.6053216), np.float32(0.6723109), np.float32(0.7312863), np.float32(0.77933186), np.float32(0.8340592), np.float32(0.8601333), np.float32(0.8964096), np.float32(0.92985594), np.float32(0.92911553), np.float32(0.94774354), np.float32(0.9551001), np.float32(0.95919484), np.float32(0.96039855), np.float32(0.96713), np.float32(0.9691752), np.float32(0.97140145), np.float32(0.971512), np.float32(0.9726868), np.float32(0.9726567), np.float32(0.97454643), np.float32(0.9754127), np.float32(0.97468615), np.float32(0.9748316), np.float32(0.97622937), np.float32(0.9772908), np.float32(0.9776328), np.float32(0.9771867), np.float32(0.97676176), np.float32(0.97575074), np.float32(0.9752083), np.float32(0.9751617), np.float32(0.975176), np.float32(0.97856873), np.float32(0.97791916), np.float32(0.9775943), np.float32(0.9769986), np.float32(0.9763634), np.float32(0.9769157), np.float32(0.9778952), np.float32(0.9775679), np.float32(0.978079), np.float32(0.97964454), np.float32(0.9790662), np.float32(0.97988623), np.float32(0.9799697), np.float32(0.98001146), np.float32(0.98004043), np.float32(0.98015654), np.float32(0.9801656), np.float32(0.9799479), np.float32(0.97990227), np.float32(0.97989684), np.float32(0.9800624), np.float32(0.9796983), np.float32(0.980143), np.float32(0.9802624), np.float32(0.980314), np.float32(0.9809762), np.float32(0.9810993), np.float32(0.9820457), np.float32(0.98267627), np.float32(0.9830887), np.float32(0.9831943), np.float32(0.9834819), np.float32(0.98348236), np.float32(0.9836642), np.float32(0.9836707), np.float32(0.9843887), np.float32(0.9839357), np.float32(0.9838087), np.float32(0.9841876), np.float32(0.9844306), np.float32(0.9846699), np.float32(0.9850236), np.float32(0.9850252), np.float32(0.98536366), np.float32(0.9854988), np.float32(0.98562163), np.float32(0.9856952), np.float32(0.9856279), np.float32(0.98584276), np.float32(0.9853168), np.float32(0.9858234), np.float32(0.98551303), np.float32(0.9848127), np.float32(0.9838824), np.float32(0.98272115), np.float32(0.98311144), np.float32(0.98309064), np.float32(0.98423195), np.float32(0.9844521), np.float32(0.9837098), np.float32(0.9831371), np.float32(0.9836031), np.float32(0.98361605), np.float32(0.98307216), np.float32(0.98267156), np.float32(0.98210806), np.float32(0.9816096), np.float32(0.98098123), np.float32(0.9794997), np.float32(0.9807767), np.float32(0.9806669), np.float32(0.9791382), np.float32(0.97638685), np.float32(0.9750274), np.float32(0.9735902), np.float32(0.97293335), np.float32(0.96786547), np.float32(0.9654285), np.float32(0.9587985), np.float32(0.9496181), np.float32(0.9477813), np.float32(0.9378475), np.float32(0.93040276), np.float32(0.93335426), np.float32(0.93174), np.float32(0.9346921), np.float32(0.929576), np.float32(0.9331221), np.float32(0.9378017), np.float32(0.9385374), np.float32(0.9420658), np.float32(0.9423597), np.float32(0.9369612), np.float32(0.93243605), np.float32(0.93622875), np.float32(0.9247916), np.float32(0.9241276), np.float32(0.92553276), np.float32(0.9197812), np.float32(0.91018283), np.float32(0.9240224), np.float32(0.93242115), np.float32(0.931793), np.float32(0.9363932), np.float32(0.9502058), np.float32(0.9475675), np.float32(0.9503249), np.float32(0.9434795), np.float32(0.94325066), np.float32(0.93662035), np.float32(0.94253135), np.float32(0.9295485), np.float32(0.9167043), np.float32(0.90926754), np.float32(0.9106645), np.float32(0.9010873), np.float32(0.8858696), np.float32(0.8846282), np.float32(0.88522106), np.float32(0.8945776), np.float32(0.8827084), np.float32(0.8672374), np.float32(0.87649626), np.float32(0.8957486), np.float32(0.89750886), np.float32(0.91244215), np.float32(0.919305), np.float32(0.923438), np.float32(0.9243434), np.float32(0.9340411), np.float32(0.9359765), np.float32(0.94009185), np.float32(0.95400435), np.float32(0.95442206), np.float32(0.9564198), np.float32(0.96505785), np.float32(0.96660167), np.float32(0.9716153), np.float32(0.97234994), np.float32(0.9740738), np.float32(0.97639763), np.float32(0.97975713), np.float32(0.9809101), np.float32(0.9806322), np.float32(0.98128545), np.float32(0.98145765), np.float32(0.98229605), np.float32(0.9816877), np.float32(0.98207307), np.float32(0.9834446), np.float32(0.9830499), np.float32(0.98257184), np.float32(0.9819292), np.float32(0.9816176), np.float32(0.98039335), np.float32(0.98144823), np.float32(0.98095924), np.float32(0.98018265), np.float32(0.9791039), np.float32(0.97848594), np.float32(0.9794071), np.float32(0.9799059), np.float32(0.9798109), np.float32(0.9797019), np.float32(0.9794208), np.float32(0.9793172), np.float32(0.97921693), np.float32(0.97895724), np.float32(0.9789377), np.float32(0.9791125), np.float32(0.9779238), np.float32(0.9780452), np.float32(0.9780449), np.float32(0.9787539), np.float32(0.97905), np.float32(0.9792362), np.float32(0.97842556), np.float32(0.97794807), np.float32(0.97729653), np.float32(0.97720563), np.float32(0.9770989), np.float32(0.9766293), np.float32(0.9760715), np.float32(0.97835976), np.float32(0.97599244), np.float32(0.97579986), np.float32(0.9762089), np.float32(0.97545946), np.float32(0.97770154), np.float32(0.97781634), np.float32(0.9762181), np.float32(0.9728285), np.float32(0.9707327), np.float32(0.9811024), np.float32(0.9672834), np.float32(0.96877635), np.float32(0.003928835), np.float32(0.9805847), np.float32(0.9810652), np.float32(0.9794653), np.float32(0.98029697), np.float32(0.9797861), np.float32(0.97918725), np.float32(0.9784017), np.float32(0.97816545), np.float32(0.97886103), np.float32(0.97782224), np.float32(0.9779991), np.float32(0.9778325), np.float32(0.97746575), np.float32(0.9784364), np.float32(0.9761738), np.float32(0.97526485), np.float32(0.97482353), np.float32(0.97488934), np.float32(0.9748942), np.float32(0.97409916), np.float32(0.97373873), np.float32(0.97484016), np.float32(0.9742765), np.float32(0.9740217), np.float32(0.9735039), np.float32(0.973957), np.float32(0.97532755), np.float32(0.9760213), np.float32(0.97586924), np.float32(0.9748332), np.float32(0.9761267), np.float32(0.9751115), np.float32(0.9737815), np.float32(0.9739828), np.float32(0.97489375), np.float32(0.9766866), np.float32(0.9766307), np.float32(0.9771427), np.float32(0.97706044), np.float32(0.9780366), np.float32(0.97801083), np.float32(0.9771303), np.float32(0.97594494), np.float32(0.9773587), np.float32(0.9766866), np.float32(0.97517675), np.float32(0.9760997), np.float32(0.9775922), np.float32(0.97797227), np.float32(0.9781336), np.float32(0.97843164), np.float32(0.9780553), np.float32(0.97731507), np.float32(0.9780086), np.float32(0.97752494), np.float32(0.977412), np.float32(0.97762966), np.float32(0.97627217), np.float32(0.97565347), np.float32(0.9768138), np.float32(0.9778267), np.float32(0.9779855), np.float32(0.97960085), np.float32(0.9787547), np.float32(0.9784872), np.float32(0.9793077), np.float32(0.9796108), np.float32(0.97942644), np.float32(0.9788544), np.float32(0.97866976), np.float32(0.9786444), np.float32(0.97921765), np.float32(0.979265), np.float32(0.9789833), np.float32(0.97891253), np.float32(0.97821987), np.float32(0.97929513), np.float32(0.97812486), np.float32(0.978378), np.float32(0.9789804), np.float32(0.978284), np.float32(0.9786679), np.float32(0.97940344), np.float32(0.97930044), np.float32(0.97911114), np.float32(0.97900784), np.float32(0.9791037), np.float32(0.97881764), np.float32(0.9779333), np.float32(0.9780954), np.float32(0.97774875), np.float32(0.97747666), np.float32(0.97762614), np.float32(0.9761121), np.float32(0.9763123), np.float32(0.97721374), np.float32(0.97775626), np.float32(0.97771055), np.float32(0.97946495), np.float32(0.97922635), np.float32(0.9782361), np.float32(0.9770776), np.float32(0.97838986), np.float32(0.97678477), np.float32(0.97715646), np.float32(0.97817194), np.float32(0.9773523), np.float32(0.97842467), np.float32(0.97957706), np.float32(0.98045254), np.float32(0.9794837), np.float32(0.9802539), np.float32(0.98103976), np.float32(0.9812646), np.float32(0.98131883), np.float32(0.9814997), np.float32(0.98131907), np.float32(0.9816483), np.float32(0.9813727), np.float32(0.9804643), np.float32(0.98010224), np.float32(0.98061854), np.float32(0.9802412), np.float32(0.9796978), np.float32(0.9805532), np.float32(0.98109), np.float32(0.9803167), np.float32(0.97965497), np.float32(0.9786225), np.float32(0.97884274), np.float32(0.9793683), np.float32(0.9779791), np.float32(0.97695905), np.float32(0.97550154), np.float32(0.9756479), np.float32(0.9762365), np.float32(0.9766881), np.float32(0.9771981), np.float32(0.97826046), np.float32(0.97771126), np.float32(0.97748876), np.float32(0.9773846), np.float32(0.977536), np.float32(0.9771236), np.float32(0.97665), np.float32(0.9753415), np.float32(0.9732283), np.float32(0.97361034), np.float32(0.97288966), np.float32(0.9708699), np.float32(0.96999043), np.float32(0.970302), np.float32(0.9698187), np.float32(0.969044), np.float32(0.9689276), np.float32(0.96852005), np.float32(0.9691356), np.float32(0.9708655), np.float32(0.9728397), np.float32(0.97223544), np.float32(0.9732304), np.float32(0.9718683), np.float32(0.97230536), np.float32(0.9729964), np.float32(0.97285223), np.float32(0.9729216), np.float32(0.97244644), np.float32(0.97268426), np.float32(0.97129244), np.float32(0.9707676), np.float32(0.97185326), np.float32(0.9716902), np.float32(0.9719697), np.float32(0.97132134), np.float32(0.9709891), np.float32(0.9699174), np.float32(0.9694718), np.float32(0.97040313), np.float32(0.970919), np.float32(0.97058076), np.float32(0.97061074), np.float32(0.9711043), np.float32(0.9712767), np.float32(0.97177345), np.float32(0.97345316), np.float32(0.97445947), np.float32(0.973723), np.float32(0.97233635), np.float32(0.9724812), np.float32(0.9735093), np.float32(0.97404003), np.float32(0.9756302), np.float32(0.97492415), np.float32(0.97545177), np.float32(0.9742553), np.float32(0.9748116), np.float32(0.97285897), np.float32(0.9735082), np.float32(0.972785), np.float32(0.9714869), np.float32(0.973423), np.float32(0.972899), np.float32(0.9724344), np.float32(0.97506815), np.float32(0.9742211), np.float32(0.975758), np.float32(0.97633433), np.float32(0.97619754), np.float32(0.9760926), np.float32(0.97716653), np.float32(0.9774646), np.float32(0.97670263), np.float32(0.97649854), np.float32(0.9763281), np.float32(0.9762998), np.float32(0.97522575), np.float32(0.97530615), np.float32(0.9749883), np.float32(0.97525656), np.float32(0.9748145), np.float32(0.97479135), np.float32(0.9765181), np.float32(0.97653747), np.float32(0.9768528), np.float32(0.97682106), np.float32(0.9753225), np.float32(0.9756144), np.float32(0.9752805), np.float32(0.9752212), np.float32(0.97442925), np.float32(0.9723012), np.float32(0.97148424), np.float32(0.9721666), np.float32(0.97024846), np.float32(0.9702059), np.float32(0.9689837), np.float32(0.9650322), np.float32(0.9574548), np.float32(0.95010436), np.float32(0.9462048), np.float32(0.9394324), np.float32(0.9310676), np.float32(0.9251401), np.float32(0.91532695), np.float32(0.90655863), np.float32(0.89890546), np.float32(0.8943159), np.float32(0.8845175), np.float32(0.88914603), np.float32(0.87802863), np.float32(0.863767), np.float32(0.8409432), np.float32(0.8326319), np.float32(0.8276195), np.float32(0.8298826), np.float32(0.8402568), np.float32(0.83448046), np.float32(0.83913547), np.float32(0.84643143), np.float32(0.85801345), np.float32(0.8594039), np.float32(0.8704355), np.float32(0.88034004), np.float32(0.8855343), np.float32(0.8900849), np.float32(0.8952428), np.float32(0.89824003), np.float32(0.90807384), np.float32(0.9161799), np.float32(0.9283639), np.float32(0.93712807), np.float32(0.9406568), np.float32(0.9493987), np.float32(0.9564268), np.float32(0.9605918), np.float32(0.9652454), np.float32(0.968658), np.float32(0.97097766), np.float32(0.9734678), np.float32(0.97558653), np.float32(0.97609735), np.float32(0.97705984), np.float32(0.97791284), np.float32(0.97797054), np.float32(0.9779074), np.float32(0.9789929), np.float32(0.979183), np.float32(0.9799912), np.float32(0.98076427), np.float32(0.9804539), np.float32(0.98039067), np.float32(0.9805683), np.float32(0.9809543), np.float32(0.9815595), np.float32(0.9822869), np.float32(0.98102176), np.float32(0.98136777), np.float32(0.98123187), np.float32(0.98154), np.float32(0.98153645), np.float32(0.9811973), np.float32(0.98094773), np.float32(0.98046666), np.float32(0.98011625), np.float32(0.9792795), np.float32(0.97870445), np.float32(0.97949094), np.float32(0.9802171), np.float32(0.98021084), np.float32(0.9793508), np.float32(0.9800745), np.float32(0.9798157), np.float32(0.97987133), np.float32(0.981845), np.float32(0.98189193), np.float32(0.98101336), np.float32(0.98029935), np.float32(0.98137164), np.float32(0.98062634), np.float32(0.98182917), np.float32(0.98072755), np.float32(0.9800465), np.float32(0.9800403), np.float32(0.9795775), np.float32(0.9793854), np.float32(0.98030144), np.float32(0.98045623), np.float32(0.98067445), np.float32(0.9808095), np.float32(0.9808338), np.float32(0.9808183), np.float32(0.98049873), np.float32(0.98132795), np.float32(0.98076963), np.float32(0.9808508), np.float32(0.9808621), np.float32(0.98080677), np.float32(0.9803375), np.float32(0.9800418), np.float32(0.97962016), np.float32(0.9797397), np.float32(0.9786541), np.float32(0.9793919), np.float32(0.9789307), np.float32(0.978819), np.float32(0.97917956), np.float32(0.9790511), np.float32(0.97781914), np.float32(0.9762222), np.float32(0.97540516), np.float32(0.97443694), np.float32(0.97526574), np.float32(0.9755821), np.float32(0.9745544), np.float32(0.9742783), np.float32(0.97387016), np.float32(0.97302884), np.float32(0.9719948), np.float32(0.97343767), np.float32(0.97422034), np.float32(0.9737178), np.float32(0.97448933), np.float32(0.97368324), np.float32(0.9745204), np.float32(0.9743223), np.float32(0.9749528), np.float32(0.97541124), np.float32(0.97419566), np.float32(0.97251254), np.float32(0.9722272), np.float32(0.9692411), np.float32(0.96677643), np.float32(0.96628654), np.float32(0.96629745), np.float32(0.9657906), np.float32(0.9584663), np.float32(0.959062), np.float32(0.95913917), np.float32(0.95286345), np.float32(0.94255465), np.float32(0.93572456), np.float32(0.93674076), np.float32(0.9333242), np.float32(0.92501515), np.float32(0.9281323), np.float32(0.91979605), np.float32(0.9179919), np.float32(0.90670353), np.float32(0.9001582), np.float32(0.8966321), np.float32(0.9086188), np.float32(0.9245093), np.float32(0.9398237), np.float32(0.9462776), np.float32(0.95276076), np.float32(0.9599818), np.float32(0.9632996), np.float32(0.966845), np.float32(0.96884537), np.float32(0.9705569), np.float32(0.971984), np.float32(0.97224855), np.float32(0.9729593), np.float32(0.974552), np.float32(0.97582096), np.float32(0.9774504), np.float32(0.9777755), np.float32(0.97902143), np.float32(0.98021734), np.float32(0.98097163), np.float32(0.9808364), np.float32(0.9804441), np.float32(0.9805567), np.float32(0.98033136), np.float32(0.9797029), np.float32(0.9785347), np.float32(0.97627956), np.float32(0.97549766), np.float32(0.97314817), np.float32(0.9700272), np.float32(0.9692656), np.float32(0.9687491), np.float32(0.9680647), np.float32(0.9672279), np.float32(0.96558464), np.float32(0.9655516), np.float32(0.9665427), np.float32(0.96612865), np.float32(0.96434325), np.float32(0.96548927), np.float32(0.9681843), np.float32(0.9701338), np.float32(0.9706509), np.float32(0.97134566), np.float32(0.97214544), np.float32(0.97095823), np.float32(0.97150457), np.float32(0.9693093), np.float32(0.96923524), np.float32(0.96906203), np.float32(0.96973014), np.float32(0.9674864), np.float32(0.9686006), np.float32(0.969674), np.float32(0.9724586), np.float32(0.97277707), np.float32(0.9734576), np.float32(0.97285074), np.float32(0.9735188), np.float32(0.9741038), np.float32(0.9732045), np.float32(0.97276783), np.float32(0.97191733), np.float32(0.9720343), np.float32(0.9725084), np.float32(0.9716883), np.float32(0.9734109), np.float32(0.9732808), np.float32(0.973316), np.float32(0.97338146), np.float32(0.9745276), np.float32(0.973006), np.float32(0.97303355), np.float32(0.9742323), np.float32(0.97295165), np.float32(0.9730574), np.float32(0.9716242), np.float32(0.97045004), np.float32(0.9684572), np.float32(0.967039), np.float32(0.96330464), np.float32(0.95890987), np.float32(0.9602991), np.float32(0.9593706), np.float32(0.95212406), np.float32(0.9525084), np.float32(0.9554406), np.float32(0.9386332), np.float32(0.93295014), np.float32(0.9319877), np.float32(0.9184364), np.float32(0.9331214), np.float32(0.94840133), np.float32(0.9491933), np.float32(0.9489737), np.float32(0.9514568), np.float32(0.9559046), np.float32(0.9541346), np.float32(0.9566685), np.float32(0.9597538), np.float32(0.96254724), np.float32(0.9639582), np.float32(0.9634866), np.float32(0.9634759), np.float32(0.9648809), np.float32(0.96605986), np.float32(0.9639705), np.float32(0.9632249), np.float32(0.9630849), np.float32(0.9663852), np.float32(0.96436834), np.float32(0.96531814), np.float32(0.9672907), np.float32(0.9656691), np.float32(0.9645944), np.float32(0.96739346), np.float32(0.9663579), np.float32(0.96646225), np.float32(0.96142775), np.float32(0.93869525), np.float32(0.9194184), np.float32(0.9254322), np.float32(0.9212231), np.float32(0.9187396), np.float32(0.9072068), np.float32(0.9214921), np.float32(0.92221594), np.float32(0.89819014), np.float32(0.8591635), np.float32(0.88713825), np.float32(0.8328558), np.float32(0.7319474), np.float32(0.24000567), np.float32(0.51126707), np.float32(0.14997113), np.float32(0.10435749), np.float32(0.094682835), np.float32(0.10510294), np.float32(0.1309025), np.float32(0.13310784), np.float32(0.12334511), np.float32(0.1162464), np.float32(0.21329363), np.float32(0.21636148), np.float32(0.27438298), np.float32(0.2164348), np.float32(0.4083655), np.float32(0.29674143), np.float32(0.33612886), np.float32(0.1189284), np.float32(0.12831266), np.float32(0.28185797), np.float32(0.22466013), np.float32(0.20870495), np.float32(0.17783709), np.float32(0.16294873), np.float32(0.16613653), np.float32(0.14416721), np.float32(0.11004395), np.float32(0.09542198), np.float32(0.099075966), np.float32(0.07261604), np.float32(0.058800615), np.float32(0.056816366), np.float32(0.059219774), np.float32(0.061416466), np.float32(0.057123564), np.float32(0.057330437), np.float32(0.06024133), np.float32(0.068936996), np.float32(0.075463526), np.float32(0.0631028), np.float32(0.065437414), np.float32(0.07313469), np.float32(0.06630468), np.float32(0.047153413), np.float32(0.046690173), np.float32(0.052586444), np.float32(0.04226899), np.float32(0.033883184), np.float32(0.04075684), np.float32(0.047720052), np.float32(0.05299576), np.float32(0.060747482), np.float32(0.06003135), np.float32(0.06754126), np.float32(0.07991294), np.float32(0.09212969), np.float32(0.094873436), np.float32(0.09399985), np.float32(0.10652428), np.float32(0.10830423), np.float32(0.10526936), np.float32(0.09513664), np.float32(0.09892376), np.float32(0.10529577), np.float32(0.09859149), np.float32(0.06624062), np.float32(0.06694868), np.float32(0.07556956), np.float32(0.0796766), np.float32(0.06298049), np.float32(0.07746869), np.float32(0.08731033), np.float32(0.08820955), np.float32(0.08036316), np.float32(0.079607114), np.float32(0.07436833), np.float32(0.07755007), np.float32(0.07263006), np.float32(0.08027223), np.float32(0.07714342), np.float32(0.08185182), np.float32(0.095578566), np.float32(0.086546324), np.float32(0.08491929), np.float32(0.08362614), np.float32(0.101527646), np.float32(0.09326021), np.float32(0.10542749), np.float32(0.10476702), np.float32(0.10421769), np.float32(0.09284234), np.float32(0.085726805), np.float32(0.08927205), np.float32(0.099081516), np.float32(0.08738445), np.float32(0.06883486), np.float32(0.069888644), np.float32(0.08655168), np.float32(0.09980085), np.float32(0.110059805), np.float32(0.12799259), np.float32(0.13968179), np.float32(0.12804326), np.float32(0.103371955), np.float32(0.08934814), np.float32(0.07236171), np.float32(0.07673526), np.float32(0.062145334), np.float32(0.05976142), np.float32(0.056277975), np.float32(0.05210642), np.float32(0.042167928), np.float32(0.03618905), np.float32(0.03369731), np.float32(0.038205564), np.float32(0.03788092), np.float32(0.043951727), np.float32(0.04615659), np.float32(0.054659665), np.float32(0.07250174), np.float32(0.07719884), np.float32(0.08499126), np.float32(0.08627395), np.float32(0.0825714), np.float32(0.065454826), np.float32(0.07140036), np.float32(0.070320055), np.float32(0.07711112), np.float32(0.07660772), np.float32(0.09006255), np.float32(0.08238748), np.float32(0.091457054), np.float32(0.09426627), np.float32(0.09845594), np.float32(0.09764792), np.float32(0.10053893), np.float32(0.10377255), np.float32(0.09272315), np.float32(0.09141444), np.float32(0.09730287), np.float32(0.104303434), np.float32(0.10472228), np.float32(0.09886542), np.float32(0.09885605), np.float32(0.11159217), np.float32(0.11895977), np.float32(0.13263848), np.float32(0.1505347), np.float32(0.16751377), np.float32(0.18527651), np.float32(0.20010355), np.float32(0.22078477), np.float32(0.2590925), np.float32(0.29328656), np.float32(0.30447745), np.float32(0.33401862), np.float32(0.3079214), np.float32(0.3684837), np.float32(0.4276774), np.float32(0.4410131), np.float32(0.47686893), np.float32(0.47766802), np.float32(0.6126801), np.float32(0.72689945), np.float32(0.8058435), np.float32(0.84905523), np.float32(0.8836014), np.float32(0.8821438), np.float32(0.88672143), np.float32(0.8918603), np.float32(0.91117847), np.float32(0.9255392), np.float32(0.9425761), np.float32(0.9265444), np.float32(0.9094338), np.float32(0.9183869), np.float32(0.91850764), np.float32(0.9232997), np.float32(0.92794806), np.float32(0.938373), np.float32(0.94354), np.float32(0.9494652), np.float32(0.9513716), np.float32(0.9645108), np.float32(0.97001475), np.float32(0.97207695), np.float32(0.9753049), np.float32(0.977237), np.float32(0.9768786), np.float32(0.9770059), np.float32(0.97823334), np.float32(0.97818995), np.float32(0.9781513), np.float32(0.97900224), np.float32(0.9778836), np.float32(0.97841257), np.float32(0.9770897), np.float32(0.9776725), np.float32(0.97727215), np.float32(0.9761854), np.float32(0.9773476), np.float32(0.97732484), np.float32(0.97680104), np.float32(0.97610724), np.float32(0.9767055), np.float32(0.97538584), np.float32(0.9753179), np.float32(0.974427), np.float32(0.973808), np.float32(0.97286314), np.float32(0.9738381), np.float32(0.97324103), np.float32(0.973613), np.float32(0.97281486), np.float32(0.97225744), np.float32(0.972667), np.float32(0.971357), np.float32(0.97052974), np.float32(0.970711), np.float32(0.9716589), np.float32(0.97240734), np.float32(0.97126555), np.float32(0.97036976), np.float32(0.9702065), np.float32(0.9701293), np.float32(0.9700496), np.float32(0.9702196), np.float32(0.97121406), np.float32(0.9704169), np.float32(0.96933854), np.float32(0.9691253), np.float32(0.9694593), np.float32(0.97147995), np.float32(0.972275), np.float32(0.970647), np.float32(0.9705), np.float32(0.96920544), np.float32(0.9681263), np.float32(0.96619153), np.float32(0.9652433), np.float32(0.9647026), np.float32(0.9636532), np.float32(0.9629902), np.float32(0.96113914), np.float32(0.961932), np.float32(0.9633151), np.float32(0.96336514), np.float32(0.96344745), np.float32(0.96105564), np.float32(0.9632356), np.float32(0.9663502), np.float32(0.96625006), np.float32(0.9660881), np.float32(0.9664816), np.float32(0.96610993), np.float32(0.96561176), np.float32(0.9616077), np.float32(0.96431345), np.float32(0.9633872), np.float32(0.9654206), np.float32(0.9685712), np.float32(0.9697463), np.float32(0.9707051), np.float32(0.9706782), np.float32(0.97201186), np.float32(0.97339565), np.float32(0.9743827), np.float32(0.9752425), np.float32(0.97619855), np.float32(0.97657496), np.float32(0.9767308), np.float32(0.97622865), np.float32(0.9756732), np.float32(0.9751833), np.float32(0.9755668), np.float32(0.9757981), np.float32(0.97701854), np.float32(0.97712314), np.float32(0.97716534), np.float32(0.9769308), np.float32(0.9773859), np.float32(0.9760657), np.float32(0.97670877), np.float32(0.97616005), np.float32(0.9750351), np.float32(0.97406787), np.float32(0.9751584), np.float32(0.97613746), np.float32(0.9744255), np.float32(0.9756674), np.float32(0.976819), np.float32(0.9764589), np.float32(0.97629935), np.float32(0.975669), np.float32(0.9757858), np.float32(0.9751243), np.float32(0.97543496), np.float32(0.97434175), np.float32(0.9739977), np.float32(0.97399694), np.float32(0.97449785), np.float32(0.9723876), np.float32(0.97252065), np.float32(0.9732132), np.float32(0.97389865), np.float32(0.9738322), np.float32(0.97294), np.float32(0.97374314), np.float32(0.9743171), np.float32(0.97478694), np.float32(0.9747561), np.float32(0.97358274), np.float32(0.9747695), np.float32(0.9752185), np.float32(0.97582096), np.float32(0.97604513), np.float32(0.9761463), np.float32(0.9769283), np.float32(0.9756084), np.float32(0.97561467), np.float32(0.97600466), np.float32(0.97668034), np.float32(0.9765313), np.float32(0.9755854), np.float32(0.9747936), np.float32(0.97597003), np.float32(0.97566354), np.float32(0.9759779), np.float32(0.9757785), np.float32(0.9754878), np.float32(0.97473574), np.float32(0.9736082), np.float32(0.9720783), np.float32(0.97233576), np.float32(0.9708882), np.float32(0.96994567), np.float32(0.96973294), np.float32(0.9698836), np.float32(0.96988636), np.float32(0.9713165), np.float32(0.97473574), np.float32(0.97442824), np.float32(0.97568876), np.float32(0.9770684), np.float32(0.9778234), np.float32(0.97806734), np.float32(0.9782402), np.float32(0.9782913), np.float32(0.9776658), np.float32(0.9770106), np.float32(0.97711366), np.float32(0.97601545), np.float32(0.9765568), np.float32(0.9774473), np.float32(0.97730654), np.float32(0.97712404), np.float32(0.97799426), np.float32(0.97728527), np.float32(0.9757441), np.float32(0.97608477), np.float32(0.97523105), np.float32(0.976163), np.float32(0.9757169), np.float32(0.97646344), np.float32(0.97429), np.float32(0.9747736), np.float32(0.97445315), np.float32(0.972137), np.float32(0.97140276), np.float32(0.9708035), np.float32(0.96910715), np.float32(0.9671029), np.float32(0.9673054), np.float32(0.96631336), np.float32(0.96596473), np.float32(0.96630436), np.float32(0.9667964), np.float32(0.9683639), np.float32(0.97752553), np.float32(0.9778309), np.float32(0.9769746), np.float32(0.9771224), np.float32(0.97769165), np.float32(0.97733855), np.float32(0.97706085), np.float32(0.9784681), np.float32(0.97761744), np.float32(0.9765528), np.float32(0.9770561), np.float32(0.97613305), np.float32(0.9745646), np.float32(0.9753941), np.float32(0.975576), np.float32(0.97545767), np.float32(0.9754033), np.float32(0.97555953), np.float32(0.9761621), np.float32(0.9755308), np.float32(0.9765993), np.float32(0.9766286), np.float32(0.97558665), np.float32(0.9766283), np.float32(0.9769159), np.float32(0.97601515), np.float32(0.97683126), np.float32(0.9775759), np.float32(0.9772167), np.float32(0.978015), np.float32(0.9780617), np.float32(0.97859323), np.float32(0.97908473), np.float32(0.97950244), np.float32(0.97872156), np.float32(0.9786113), np.float32(0.9796132), np.float32(0.979533), np.float32(0.9790895), np.float32(0.9791804), np.float32(0.9795192), np.float32(0.9803051), np.float32(0.980008), np.float32(0.98026204), np.float32(0.98030454), np.float32(0.9807643), np.float32(0.980648), np.float32(0.9808218), np.float32(0.9800321), np.float32(0.98054725), np.float32(0.9793256), np.float32(0.97870946), np.float32(0.97894716), np.float32(0.97924864), np.float32(0.9790318), np.float32(0.9787233), np.float32(0.97925276), np.float32(0.9790108), np.float32(0.97924256), np.float32(0.9805048), np.float32(0.98019594), np.float32(0.98040444), np.float32(0.98082167), np.float32(0.98075587), np.float32(0.9808425), np.float32(0.98126674), np.float32(0.9807606), np.float32(0.98039424), np.float32(0.98034817), np.float32(0.9797703), np.float32(0.97987133), np.float32(0.97945535), np.float32(0.98012847), np.float32(0.9802581), np.float32(0.97959715), np.float32(0.97907627), np.float32(0.9789822), np.float32(0.9780884), np.float32(0.9784935), np.float32(0.97901046), np.float32(0.9780496), np.float32(0.97723436), np.float32(0.97725224), np.float32(0.9762441), np.float32(0.9760356), np.float32(0.9764371), np.float32(0.9759662), np.float32(0.9759153), np.float32(0.9760843), np.float32(0.9751908), np.float32(0.97452515), np.float32(0.9754141), np.float32(0.9764861), np.float32(0.9760442), np.float32(0.9761159), np.float32(0.9757746), np.float32(0.9764984), np.float32(0.9773678), np.float32(0.9777489), np.float32(0.97908634), np.float32(0.9795638), np.float32(0.97931576), np.float32(0.97959924), np.float32(0.9790493), np.float32(0.97963846), np.float32(0.9804638), np.float32(0.98050094), np.float32(0.97998786), np.float32(0.979982), np.float32(0.97911227), np.float32(0.97928107), np.float32(0.97920024), np.float32(0.9796799), np.float32(0.9794311), np.float32(0.97947127), np.float32(0.9801089), np.float32(0.97914803), np.float32(0.98034185), np.float32(0.97993386), np.float32(0.98054266), np.float32(0.9802548), np.float32(0.98049575), np.float32(0.98100454), np.float32(0.9799084), np.float32(0.9798387), np.float32(0.98082983), np.float32(0.9810317), np.float32(0.9811964), np.float32(0.9820535), np.float32(0.98240894), np.float32(0.98181766), np.float32(0.98221993), np.float32(0.9826083), np.float32(0.9826507), np.float32(0.98244905), np.float32(0.98238003), np.float32(0.9817047), np.float32(0.9814284), np.float32(0.98200387), np.float32(0.9815833), np.float32(0.98155206), np.float32(0.9815771), np.float32(0.98166347), np.float32(0.98069924), np.float32(0.98161614), np.float32(0.9815528), np.float32(0.9810724), np.float32(0.980652), np.float32(0.9812966), np.float32(0.9815586), np.float32(0.98172796), np.float32(0.9818934), np.float32(0.98096246), np.float32(0.9807639), np.float32(0.9813292), np.float32(0.9810752), np.float32(0.980566), np.float32(0.9797593), np.float32(0.97988737), np.float32(0.9799084), np.float32(0.9792757), np.float32(0.9792324), np.float32(0.97922117), np.float32(0.97911114), np.float32(0.9790142), np.float32(0.97827053), np.float32(0.9778221), np.float32(0.9788408), np.float32(0.97795206), np.float32(0.9777329), np.float32(0.97769094), np.float32(0.9787758), np.float32(0.97805494), np.float32(0.9780521), np.float32(0.9782819), np.float32(0.97834796), np.float32(0.9789652), np.float32(0.9783815), np.float32(0.9777263), np.float32(0.97804785), np.float32(0.9780237), np.float32(0.97853434), np.float32(0.9785259), np.float32(0.9790388), np.float32(0.9785903), np.float32(0.9794698), np.float32(0.9794575), np.float32(0.9788361), np.float32(0.97798836), np.float32(0.9775533), np.float32(0.977818), np.float32(0.97668034), np.float32(0.9771996), np.float32(0.97562534), np.float32(0.9753488), np.float32(0.97457415), np.float32(0.9751975), np.float32(0.9741256), np.float32(0.9733889), np.float32(0.9740141), np.float32(0.9740104), np.float32(0.97442335), np.float32(0.97389954), np.float32(0.97319466), np.float32(0.97376597), np.float32(0.9727676), np.float32(0.97325486), np.float32(0.9730876), np.float32(0.97319186), np.float32(0.97200644), np.float32(0.97137433), np.float32(0.9717155), np.float32(0.9712711), np.float32(0.97054344), np.float32(0.97122675), np.float32(0.9707363), np.float32(0.9695581), np.float32(0.97142935), np.float32(0.9713505), np.float32(0.969934), np.float32(0.97010416), np.float32(0.969371), np.float32(0.9700164), np.float32(0.9701661), np.float32(0.9680941), np.float32(0.9681607), np.float32(0.9708072), np.float32(0.97147816), np.float32(0.9727175), np.float32(0.9727275), np.float32(0.9732774), np.float32(0.9738531), np.float32(0.9749444), np.float32(0.97586787), np.float32(0.975879), np.float32(0.9756108), np.float32(0.9771014), np.float32(0.9776537), np.float32(0.9771063), np.float32(0.97764015), np.float32(0.9789025), np.float32(0.97920007), np.float32(0.97834057), np.float32(0.9776593), np.float32(0.9769), np.float32(0.97908884), np.float32(0.9783157), np.float32(0.97852135), np.float32(0.97858363), np.float32(0.97924715), np.float32(0.97824985), np.float32(0.97837424), np.float32(0.97864485), np.float32(0.9790317), np.float32(0.97884536), np.float32(0.9777836), np.float32(0.97701865), np.float32(0.97698575), np.float32(0.9776929), np.float32(0.97642505), np.float32(0.9761084), np.float32(0.9757272), np.float32(0.97728693), np.float32(0.97657555), np.float32(0.97446615), np.float32(0.9736568), np.float32(0.96929437), np.float32(0.9663317), np.float32(0.9637964), np.float32(0.9522132), np.float32(0.9526572), np.float32(0.9510297), np.float32(0.9487669), np.float32(0.94605786), np.float32(0.9501239), np.float32(0.95049876), np.float32(0.95267564), np.float32(0.94305193), np.float32(0.940898), np.float32(0.9406993), np.float32(0.9383641), np.float32(0.9285053), np.float32(0.9184266), np.float32(0.91016793), np.float32(0.9175059), np.float32(0.92031777), np.float32(0.9179133), np.float32(0.92444664), np.float32(0.92862535), np.float32(0.92726153), np.float32(0.94065976), np.float32(0.94378823), np.float32(0.9413703), np.float32(0.9477567), np.float32(0.9530443), np.float32(0.96025205), np.float32(0.96160024), np.float32(0.96264017), np.float32(0.9645747), np.float32(0.96508014), np.float32(0.96741873), np.float32(0.9666372), np.float32(0.96275806), np.float32(0.95767415), np.float32(0.954555), np.float32(0.94381875), np.float32(0.9361223), np.float32(0.933488), np.float32(0.9284372), np.float32(0.92137164), np.float32(0.91062754), np.float32(0.8825548), np.float32(0.86269295), np.float32(0.8516386), np.float32(0.8274717), np.float32(0.8060524), np.float32(0.79467463), np.float32(0.78247464), np.float32(0.7202155), np.float32(0.61733234), np.float32(0.5941439), np.float32(0.5306937), np.float32(0.42252266), np.float32(0.3610513), np.float32(0.3485137), np.float32(0.3102635), np.float32(0.23674433), np.float32(0.23692547), np.float32(0.24649392), np.float32(0.25716814), np.float32(0.27069688), np.float32(0.25986066), np.float32(0.2666373), np.float32(0.25215694), np.float32(0.2545325), np.float32(0.29266015), np.float32(0.3205829), np.float32(0.29485562), np.float32(0.27202484), np.float32(0.28319898), np.float32(0.29429013), np.float32(0.29421338), np.float32(0.29395294), np.float32(0.28428766), np.float32(0.28440875), np.float32(0.2873834), np.float32(0.30888426), np.float32(0.3323943), np.float32(0.33158648), np.float32(0.31350145), np.float32(0.3555054), np.float32(0.35436943), np.float32(0.35825244), np.float32(0.3550671), np.float32(0.35659137), np.float32(0.3557256), np.float32(0.3603966), np.float32(0.3440893), np.float32(0.363277), np.float32(0.35317665), np.float32(0.32544285), np.float32(0.3305975), np.float32(0.35055533), np.float32(0.34623328), np.float32(0.34778887), np.float32(0.3508379), np.float32(0.3485046), np.float32(0.35992292), np.float32(0.33728263), np.float32(0.34730995), np.float32(0.33985916), np.float32(0.3312168), np.float32(0.306227), np.float32(0.3210725), np.float32(0.2959585), np.float32(0.32859993), np.float32(0.3592491), np.float32(0.33137885), np.float32(0.31716433), np.float32(0.29161727), np.float32(0.28028208), np.float32(0.299453), np.float32(0.30219457), np.float32(0.29238737), np.float32(0.30836037), np.float32(0.35051614), np.float32(0.3897805), np.float32(0.40484527), np.float32(0.44790018), np.float32(0.48858127), np.float32(0.5134393), np.float32(0.52632827), np.float32(0.57540166), np.float32(0.59004664), np.float32(0.6084766), np.float32(0.59878427), np.float32(0.6168555), np.float32(0.63511944), np.float32(0.5847975), np.float32(0.59778893), np.float32(0.56765693), np.float32(0.5409143), np.float32(0.49677223), np.float32(0.51351064), np.float32(0.45352408), np.float32(0.43317002), np.float32(0.41050792), np.float32(0.37975782), np.float32(0.40106353), np.float32(0.38615936), np.float32(0.3906946), np.float32(0.37451196), np.float32(0.34875342), np.float32(0.34395823), np.float32(0.30611488), np.float32(0.24948598), np.float32(0.25597295), np.float32(0.23932147), np.float32(0.18232605), np.float32(0.1639036), np.float32(0.15246712), np.float32(0.15567733), np.float32(0.15946549), np.float32(0.19357623), np.float32(0.19748594), np.float32(0.17773888), np.float32(0.17813352), np.float32(0.18829468), np.float32(0.17762099), np.float32(0.1622006), np.float32(0.16629697), np.float32(0.16975695), np.float32(0.14936881), np.float32(0.132585), np.float32(0.13777648), np.float32(0.1422749), np.float32(0.16018115), np.float32(0.15582713), np.float32(0.18584776), np.float32(0.19365871), np.float32(0.15042913), np.float32(0.13721761), np.float32(0.13061363), np.float32(0.12475749), np.float32(0.12236791), np.float32(0.119275734), np.float32(0.113716364), np.float32(0.105203964), np.float32(0.107857004), np.float32(0.1185436), np.float32(0.12594718), np.float32(0.12939994), np.float32(0.14330415), np.float32(0.15352581), np.float32(0.17634799), np.float32(0.19700287), np.float32(0.20703655), np.float32(0.21511789), np.float32(0.19926782), np.float32(0.22535734), np.float32(0.23440126), np.float32(0.2502784), np.float32(0.2512142), np.float32(0.31747225), np.float32(0.39558935), np.float32(0.4150959), np.float32(0.42297322), np.float32(0.49698347), np.float32(0.5398952), np.float32(0.54561615), np.float32(0.5732934), np.float32(0.661008), np.float32(0.64218545), np.float32(0.66064763), np.float32(0.68762386), np.float32(0.66275334), np.float32(0.52421665), np.float32(0.44161642), np.float32(0.47947368), np.float32(0.42243066), np.float32(0.36517212), np.float32(0.32826653), np.float32(0.28103665), np.float32(0.22682235), np.float32(0.19740419), np.float32(0.18737027), np.float32(0.20228349), np.float32(0.16905278), np.float32(0.17888695), np.float32(0.15780619), np.float32(0.13744058), np.float32(0.12971349), np.float32(0.11985168), np.float32(0.099670306), np.float32(0.09724785), np.float32(0.11091497), np.float32(0.11469668), np.float32(0.11940243), np.float32(0.12468732), np.float32(0.11910569), np.float32(0.13172776), np.float32(0.1328138), np.float32(0.13878879), np.float32(0.14709263), np.float32(0.16453174), np.float32(0.19210628), np.float32(0.20394982), np.float32(0.20180324), np.float32(0.22225133), np.float32(0.23525017), np.float32(0.23336948), np.float32(0.2959098), np.float32(0.2707834), np.float32(0.30346212), np.float32(0.31177524), np.float32(0.30440906), np.float32(0.3033684), np.float32(0.3543048), np.float32(0.33931154), np.float32(0.35124955), np.float32(0.34841388), np.float32(0.3340513), np.float32(0.33792645), np.float32(0.3521921), np.float32(0.38610342), np.float32(0.43520564), np.float32(0.51568943), np.float32(0.5803034), np.float32(0.6074246), np.float32(0.6414999), np.float32(0.66238964), np.float32(0.6554448), np.float32(0.6137785), np.float32(0.577477), np.float32(0.55726653), np.float32(0.6471415), np.float32(0.49415213), np.float32(0.48501438), np.float32(0.47537604), np.float32(0.0025550458)], 'MAQSLELLLIQFLMPDNDARRQAEEQIRRLARDPQVVPALVHHLRTAKTPNVRQLAAVLLRKKITSHWPKLPPHAKASLKQALIDSITLDNRVVYGIAELKRLTELLDVMRTGTLSGVIYGRTVGNILRMEEVRIGGRNAQIHLVRRASANVVSIIAKYAVPAGEWQELLPFLFQCSQSPQEEHREGVALILFSSLTETIGTTFQSHLNDLQPILLKCLQDETSSRVRIAALKAVGSFIEYVNEGGDIVKMFRDFVPSILNVSRQCLANGDDDVASIAFEIFDELIESPAPLLGDSVRSIVQFSLEVCSNQDMEINIRQQAIQIISWLVKFKASFLKKNKLIVPILQVMCPLLTETANEDEDSDLAADRSAAEVIDTMAINLPRHVFGPVLEFASVNFRHVNPKYREAAVTSLGVVSEGCSEHFKDKLEECLKVVLEALKDQEQMVRGAASFALGQFAEHLQPEILSHYESVLPCILNALEDPSDEVKEKSYYALAAFCEDMGEDILPYLEPLICRLVISLQSSPRNLQETCMSAIGSVAAAAEQAFIPYAEKVLEMMKGFMVLTKDEDLCARARATEVVGIVAMAVGRTRMEAILPPFIEAAISGFGLDYSELREYTHGFFSNVAEILDDSFSQYLPHVVPLAFSSCNLDDGSAVDIDDADGVDNGFSGVSSDDDDDDEPRVRNISVRTGVLDEKAAATQAIGFFALHAKSAYAPYP': [np.float32(0.46824822), np.float32(0.47910345), np.float32(0.3769436), np.float32(0.35168573), np.float32(0.3062812), np.float32(0.326524), np.float32(0.26949143), np.float32(0.27899122), np.float32(0.2583589), np.float32(0.27326378), np.float32(0.2552125), np.float32(0.22149432), np.float32(0.20175278), np.float32(0.19609897), np.float32(0.18838929), np.float32(0.17714944), np.float32(0.17236188), np.float32(0.19101512), np.float32(0.1808534), np.float32(0.18878768), np.float32(0.20092934), np.float32(0.20688818), np.float32(0.20784521), np.float32(0.21258518), np.float32(0.20199008), np.float32(0.19137262), np.float32(0.18282883), np.float32(0.17363988), np.float32(0.16369191), np.float32(0.14005259), np.float32(0.13798001), np.float32(0.14179724), np.float32(0.1152066), np.float32(0.10482102), np.float32(0.111083284), np.float32(0.12531228), np.float32(0.13769431), np.float32(0.13356541), np.float32(0.14951435), np.float32(0.16697292), np.float32(0.15059209), np.float32(0.15986036), np.float32(0.19033338), np.float32(0.17386058), np.float32(0.13939764), np.float32(0.13432771), np.float32(0.1356082), np.float32(0.112035036), np.float32(0.11524194), np.float32(0.16282876), np.float32(0.16977422), np.float32(0.1653119), np.float32(0.16558436), np.float32(0.18804868), np.float32(0.1746369), np.float32(0.16578704), np.float32(0.17254807), np.float32(0.17397135), np.float32(0.18987893), np.float32(0.18775314), np.float32(0.16748126), np.float32(0.17661883), np.float32(0.17406176), np.float32(0.15878147), np.float32(0.17690589), np.float32(0.17453046), np.float32(0.17733115), np.float32(0.17455073), np.float32(0.19368611), np.float32(0.22658344), np.float32(0.22626807), np.float32(0.22438349), np.float32(0.21646135), np.float32(0.20750408), np.float32(0.18851057), np.float32(0.17136142), np.float32(0.17028186), np.float32(0.15790051), np.float32(0.15248518), np.float32(0.15497673), np.float32(0.16017564), np.float32(0.14305244), np.float32(0.12109932), np.float32(0.115404524), np.float32(0.10919081), np.float32(0.0905391), np.float32(0.08048789), np.float32(0.075503655), np.float32(0.06712085), np.float32(0.06891587), np.float32(0.06726792), np.float32(0.0661235), np.float32(0.064856716), np.float32(0.062542796), np.float32(0.055381328), np.float32(0.051037095), np.float32(0.05545343), np.float32(0.050779585), np.float32(0.044683557), np.float32(0.05059153), np.float32(0.051643375), np.float32(0.052879512), np.float32(0.054386135), np.float32(0.04800478), np.float32(0.045400254), np.float32(0.047447104), np.float32(0.045935333), np.float32(0.04372659), np.float32(0.04440949), np.float32(0.04530901), np.float32(0.047144096), np.float32(0.046898108), np.float32(0.047674526), np.float32(0.044340935), np.float32(0.04239771), np.float32(0.04501259), np.float32(0.04417506), np.float32(0.04234258), np.float32(0.043172173), np.float32(0.047780488), np.float32(0.049147632), np.float32(0.05044823), np.float32(0.058536936), np.float32(0.056090705), np.float32(0.055967364), np.float32(0.057447795), np.float32(0.05890924), np.float32(0.066271126), np.float32(0.06540603), np.float32(0.063500874), np.float32(0.061372865), np.float32(0.067398556), np.float32(0.066653356), np.float32(0.06363057), np.float32(0.06412716), np.float32(0.0686734), np.float32(0.067442566), np.float32(0.07202309), np.float32(0.075574234), np.float32(0.079623446), np.float32(0.074571885), np.float32(0.06718376), np.float32(0.06902069), np.float32(0.06034289), np.float32(0.051332094), np.float32(0.048964996), np.float32(0.049956784), np.float32(0.04741114), np.float32(0.04462923), np.float32(0.043852452), np.float32(0.044082694), np.float32(0.04280668), np.float32(0.048112087), np.float32(0.05156594), np.float32(0.0515763), np.float32(0.05212985), np.float32(0.06168438), np.float32(0.059364047), np.float32(0.05127383), np.float32(0.051023375), np.float32(0.049724456), np.float32(0.04792453), np.float32(0.04440415), np.float32(0.045894213), np.float32(0.047211144), np.float32(0.051705554), np.float32(0.05728329), np.float32(0.06790345), np.float32(0.08551657), np.float32(0.1052304), np.float32(0.11468874), np.float32(0.12560993), np.float32(0.13017729), np.float32(0.13704112), np.float32(0.139859), np.float32(0.12642942), np.float32(0.11209027), np.float32(0.093527146), np.float32(0.09378889), np.float32(0.08029696), np.float32(0.06370971), np.float32(0.064545535), np.float32(0.068059914), np.float32(0.064770475), np.float32(0.064422995), np.float32(0.069707), np.float32(0.07790903), np.float32(0.07393464), np.float32(0.07052428), np.float32(0.06806761), np.float32(0.06482166), np.float32(0.060785584), np.float32(0.051755156), np.float32(0.04944149), np.float32(0.045934454), np.float32(0.04164348), np.float32(0.03619053), np.float32(0.036950506), np.float32(0.037730683), np.float32(0.03602261), np.float32(0.038060922), np.float32(0.043322083), np.float32(0.043884464), np.float32(0.042855136), np.float32(0.044738587), np.float32(0.052020196), np.float32(0.048447005), np.float32(0.046998087), np.float32(0.054740496), np.float32(0.06105632), np.float32(0.060809944), np.float32(0.06702753), np.float32(0.06818111), np.float32(0.069592334), np.float32(0.065645434), np.float32(0.061209425), np.float32(0.06145448), np.float32(0.05599246), np.float32(0.052803323), np.float32(0.04806372), np.float32(0.050540246), np.float32(0.049762897), np.float32(0.04567694), np.float32(0.045430876), np.float32(0.04729982), np.float32(0.043292213), np.float32(0.043463785), np.float32(0.043576), np.float32(0.049506534), np.float32(0.042167738), np.float32(0.041028943), np.float32(0.04677837), np.float32(0.04885646), np.float32(0.04431023), np.float32(0.046016023), np.float32(0.0469742), np.float32(0.043012798), np.float32(0.040319562), np.float32(0.041700114), np.float32(0.042104386), np.float32(0.03809084), np.float32(0.0410425), np.float32(0.04510864), np.float32(0.044093527), np.float32(0.04172128), np.float32(0.04418851), np.float32(0.04819561), np.float32(0.045966607), np.float32(0.042908333), np.float32(0.047327437), np.float32(0.048331752), np.float32(0.048965074), np.float32(0.05243083), np.float32(0.05771653), np.float32(0.057431553), np.float32(0.05200415), np.float32(0.050505083), np.float32(0.053145923), np.float32(0.050996095), np.float32(0.05235349), np.float32(0.06490528), np.float32(0.075473785), np.float32(0.066601716), np.float32(0.07282662), np.float32(0.08356828), np.float32(0.07433433), np.float32(0.061877962), np.float32(0.061979823), np.float32(0.06864311), np.float32(0.063142024), np.float32(0.05595695), np.float32(0.06295214), np.float32(0.073158234), np.float32(0.06313903), np.float32(0.06546576), np.float32(0.07968364), np.float32(0.08338732), np.float32(0.07591917), np.float32(0.07970546), np.float32(0.08452018), np.float32(0.08035335), np.float32(0.07397047), np.float32(0.068759546), np.float32(0.06798996), np.float32(0.062205184), np.float32(0.05519982), np.float32(0.06277594), np.float32(0.068084486), np.float32(0.063363075), np.float32(0.06069119), np.float32(0.07249653), np.float32(0.07148049), np.float32(0.062908694), np.float32(0.067514785), np.float32(0.08028211), np.float32(0.0735937), np.float32(0.06522765), np.float32(0.070577316), np.float32(0.08043395), np.float32(0.076057486), np.float32(0.07444348), np.float32(0.06701482), np.float32(0.06564803), np.float32(0.06000042), np.float32(0.05954028), np.float32(0.05844042), np.float32(0.057589177), np.float32(0.05692042), np.float32(0.057392374), np.float32(0.05680921), np.float32(0.051981974), np.float32(0.055082113), np.float32(0.05489388), np.float32(0.05157923), np.float32(0.048201572), np.float32(0.04858949), np.float32(0.04313997), np.float32(0.041265067), np.float32(0.04193149), np.float32(0.039996795), np.float32(0.03984472), np.float32(0.03719113), np.float32(0.034749202), np.float32(0.031642135), np.float32(0.029489096), np.float32(0.03512552), np.float32(0.037414845), np.float32(0.03809927), np.float32(0.04065499), np.float32(0.043981943), np.float32(0.0410674), np.float32(0.03854834), np.float32(0.039025575), np.float32(0.039132483), np.float32(0.03716439), np.float32(0.038099032), np.float32(0.040454905), np.float32(0.040668026), np.float32(0.038207483), np.float32(0.04088676), np.float32(0.044456128), np.float32(0.04516436), np.float32(0.04437509), np.float32(0.052492745), np.float32(0.0556431), np.float32(0.060244363), np.float32(0.06891171), np.float32(0.08526128), np.float32(0.105561055), np.float32(0.113175966), np.float32(0.12971205), np.float32(0.13517316), np.float32(0.13626832), np.float32(0.14524052), np.float32(0.15516222), np.float32(0.17267141), np.float32(0.19908148), np.float32(0.2525688), np.float32(0.2738489), np.float32(0.23651676), np.float32(0.23088521), np.float32(0.2774168), np.float32(0.29472545), np.float32(0.2871199), np.float32(0.2886564), np.float32(0.31708214), np.float32(0.2717012), np.float32(0.21550079), np.float32(0.20039022), np.float32(0.19945101), np.float32(0.16228206), np.float32(0.1263354), np.float32(0.10994289), np.float32(0.09270051), np.float32(0.087922506), np.float32(0.07989962), np.float32(0.06900598), np.float32(0.06701469), np.float32(0.062327653), np.float32(0.05842875), np.float32(0.0569437), np.float32(0.051227916), np.float32(0.046870653), np.float32(0.049092356), np.float32(0.04994402), np.float32(0.046603907), np.float32(0.04486814), np.float32(0.05260159), np.float32(0.05388644), np.float32(0.053386446), np.float32(0.054620888), np.float32(0.05990948), np.float32(0.06705738), np.float32(0.06360413), np.float32(0.06992432), np.float32(0.077513106), np.float32(0.06835372), np.float32(0.060615443), np.float32(0.05982239), np.float32(0.060596548), np.float32(0.062036123), np.float32(0.061106034), np.float32(0.06222875), np.float32(0.06351362), np.float32(0.059837066), np.float32(0.06673562), np.float32(0.08309328), np.float32(0.08741067), np.float32(0.08657318), np.float32(0.08856854), np.float32(0.1045371), np.float32(0.098593526), np.float32(0.08396776), np.float32(0.091372244), np.float32(0.107769765), np.float32(0.10944299), np.float32(0.08743569), np.float32(0.09360904), np.float32(0.10224015), np.float32(0.08777152), np.float32(0.07659413), np.float32(0.083527826), np.float32(0.082224846), np.float32(0.06854002), np.float32(0.06510994), np.float32(0.07157397), np.float32(0.06599914), np.float32(0.058599077), np.float32(0.06632934), np.float32(0.07138145), np.float32(0.06673361), np.float32(0.06941869), np.float32(0.075685576), np.float32(0.07568756), np.float32(0.065496914), np.float32(0.06338878), np.float32(0.070819244), np.float32(0.06380703), np.float32(0.056517653), np.float32(0.058835663), np.float32(0.06672189), np.float32(0.061807778), np.float32(0.054884166), np.float32(0.062118888), np.float32(0.074092716), np.float32(0.06317822), np.float32(0.06252007), np.float32(0.075506), np.float32(0.0797514), np.float32(0.07021966), np.float32(0.07391781), np.float32(0.08227331), np.float32(0.08225209), np.float32(0.072206385), np.float32(0.06640051), np.float32(0.068907425), np.float32(0.06495031), np.float32(0.058128987), np.float32(0.062390726), np.float32(0.062538326), np.float32(0.05323849), np.float32(0.048767947), np.float32(0.0502266), np.float32(0.048721008), np.float32(0.041628838), np.float32(0.040238228), np.float32(0.0422082), np.float32(0.04077528), np.float32(0.037597608), np.float32(0.044401135), np.float32(0.05073427), np.float32(0.05013081), np.float32(0.051076736), np.float32(0.059937753), np.float32(0.06975907), np.float32(0.065511815), np.float32(0.06528097), np.float32(0.08230763), np.float32(0.091327734), np.float32(0.07764676), np.float32(0.07597521), np.float32(0.076791905), np.float32(0.066765904), np.float32(0.05730658), np.float32(0.059290476), np.float32(0.068541706), np.float32(0.06399667), np.float32(0.060537636), np.float32(0.07311596), np.float32(0.086780734), np.float32(0.07940284), np.float32(0.07871058), np.float32(0.09219738), np.float32(0.08728145), np.float32(0.07250333), np.float32(0.060059525), np.float32(0.057926748), np.float32(0.052581187), np.float32(0.040338375), np.float32(0.040424734), np.float32(0.03868121), np.float32(0.033857245), np.float32(0.02873506), np.float32(0.027870283), np.float32(0.031029815), np.float32(0.030404879), np.float32(0.02921633), np.float32(0.030793048), np.float32(0.032060876), np.float32(0.029229535), np.float32(0.032668833), np.float32(0.03890699), np.float32(0.037512887), np.float32(0.036766242), np.float32(0.041481227), np.float32(0.04455698), np.float32(0.037932143), np.float32(0.034957867), np.float32(0.039476816), np.float32(0.043853495), np.float32(0.038616084), np.float32(0.039958492), np.float32(0.04611374), np.float32(0.04620363), np.float32(0.043448362), np.float32(0.044862654), np.float32(0.051079072), np.float32(0.05209865), np.float32(0.04755443), np.float32(0.05347925), np.float32(0.060887385), np.float32(0.05985405), np.float32(0.065850906), np.float32(0.07721585), np.float32(0.073427975), np.float32(0.064645745), np.float32(0.061875377), np.float32(0.05861406), np.float32(0.04735146), np.float32(0.039287798), np.float32(0.04248963), np.float32(0.04205164), np.float32(0.03410041), np.float32(0.03167262), np.float32(0.04105805), np.float32(0.042944986), np.float32(0.039281715), np.float32(0.044731405), np.float32(0.04842451), np.float32(0.045176595), np.float32(0.043412417), np.float32(0.049436998), np.float32(0.050614826), np.float32(0.046994444), np.float32(0.052040614), np.float32(0.057204053), np.float32(0.054143224), np.float32(0.05183466), np.float32(0.0504907), np.float32(0.05135868), np.float32(0.054526415), np.float32(0.05194905), np.float32(0.052906483), np.float32(0.06290163), np.float32(0.06010448), np.float32(0.059431735), np.float32(0.06291682), np.float32(0.06806945), np.float32(0.061554298), np.float32(0.06108033), np.float32(0.0592239), np.float32(0.047325127), np.float32(0.04356812), np.float32(0.04445409), np.float32(0.041163813), np.float32(0.03694489), np.float32(0.037506837), np.float32(0.04031127), np.float32(0.03682107), np.float32(0.036064625), np.float32(0.030369494), np.float32(0.032080714), np.float32(0.036383227), np.float32(0.033176184), np.float32(0.031156285), np.float32(0.03157132), np.float32(0.033406783), np.float32(0.03085149), np.float32(0.0301373), np.float32(0.03395001), np.float32(0.033891656), np.float32(0.03369981), np.float32(0.034765918), np.float32(0.040480763), np.float32(0.044452038), np.float32(0.0475435), np.float32(0.052802958), np.float32(0.053435143), np.float32(0.058011103), np.float32(0.061317407), np.float32(0.07041958), np.float32(0.07232947), np.float32(0.0658453), np.float32(0.0654345), np.float32(0.0796452), np.float32(0.07228577), np.float32(0.06624848), np.float32(0.07509373), np.float32(0.08329391), np.float32(0.0756756), np.float32(0.06494793), np.float32(0.0710435), np.float32(0.081971854), np.float32(0.07933392), np.float32(0.07574873), np.float32(0.08665077), np.float32(0.08327369), np.float32(0.07562018), np.float32(0.07306439), np.float32(0.08090639), np.float32(0.08290459), np.float32(0.080818005), np.float32(0.07860048), np.float32(0.0846449), np.float32(0.078666896), np.float32(0.068138376), np.float32(0.07238954), np.float32(0.07060246), np.float32(0.06405757), np.float32(0.060492974), np.float32(0.061306853), np.float32(0.056643747), np.float32(0.055769943), np.float32(0.0543591), np.float32(0.06739804), np.float32(0.068839535), np.float32(0.070389904), np.float32(0.08929361), np.float32(0.09486082), np.float32(0.09347432), np.float32(0.12607872), np.float32(0.15447389), np.float32(0.15762869), np.float32(0.14249283), np.float32(0.15236215), np.float32(0.18942311), np.float32(0.2296803), np.float32(0.34270975), np.float32(0.44212246), np.float32(0.5450197), np.float32(0.59250605), np.float32(0.67176306), np.float32(0.72708195), np.float32(0.76809365), np.float32(0.79922384), np.float32(0.8477932), np.float32(0.89519143), np.float32(0.899524), np.float32(0.9201833), np.float32(0.92813545), np.float32(0.9251005), np.float32(0.9341196), np.float32(0.9382932), np.float32(0.946386), np.float32(0.94622254), np.float32(0.9375713), np.float32(0.944169), np.float32(0.95088685), np.float32(0.94754744), np.float32(0.9448949), np.float32(0.9521986), np.float32(0.9482271), np.float32(0.94386756), np.float32(0.9418918), np.float32(0.9476349), np.float32(0.93819845), np.float32(0.9398336), np.float32(0.9302217), np.float32(0.88508695), np.float32(0.8471935), np.float32(0.81659853), np.float32(0.8561841), np.float32(0.81300473), np.float32(0.71871704), np.float32(0.77717674), np.float32(0.75438786), np.float32(0.7385193), np.float32(0.70876676), np.float32(0.6171915), np.float32(0.5598937), np.float32(0.50569177), np.float32(0.49697357), np.float32(0.31142175), np.float32(0.43474215), np.float32(0.5327785), np.float32(0.6072972), np.float32(0.5144343), np.float32(0.46412078), np.float32(0.41336623), np.float32(0.5184332), np.float32(0.5478161), np.float32(0.4963375), np.float32(0.47651273), np.float32(0.52170414), np.float32(0.55242145), np.float32(0.6266028), np.float32(0.64311373), np.float32(0.61297643), np.float32(0.5010818), np.float32(0.45480347), np.float32(0.47206455), np.float32(0.5546398), np.float32(0.53500426), np.float32(0.58053315), np.float32(0.4955921), np.float32(0.5547072), np.float32(0.5385439), np.float32(0.6871468)], 'MGGRGPGPMSSPSPGPMAGPMGGRGPGGRGGRGGSAGGGPVGPPPPAFVAGPMGGRGPGGPGPSGRGRGGPMGGPGMPPGGPMGGPGGRGGRGGRGGGMYLGPGGPGGMMHTSGGSPGGPGGMMMGGGGGGGFGGPMGGPGSGPGGGPGSGGGAHGGGGGSMTSYGAGGGGHLPTYRPRDAYLCGPGRAYVGLHFLEEGLRQQLQHRAYMTAAQWQDEGADPDAPPPATRLGPYHSLYPLEEAAMGPAAAAAAGDPPSAALGLRTALVKGISGVDGSAAALRRIDPKQLLPTAELLARAREAVAAWAPLANHPNIVGLRAAFLASESLVAPGTGGGGGANDSALVFAHDFHPGAVSLAAAHLVPQMTAAGLVSAPQPPPEEVVWSYAVQMTSALRAAHGCGLLLRPACLHPSKVLLTGFGRLRVGGVGVLDAVLGPGAEAPGPHTEETALLQRQDISAMGGLLLTLCCAGAGPAPSLELAAAHYSPELARFVGAALAAADGGPLGSWRQLVSALADRAFTELDGGGVALDHAVGELAKEVENGRLLRLLAKINFVTERPAEAGSEADSAWSESGDRYLLKLFRDFVFHAASPDSGAPLLDWGLVVEALNKLDAGVPEELLLLGRDGQSMMVVTYADVKRCLESSFGELRAAAQAGAGGGMGARGMGGGAGPLGRGGAMQPGTGGGMMMMR': [np.float32(0.9735015), np.float32(0.97246057), np.float32(0.97658813), np.float32(0.9753387), np.float32(0.9743027), np.float32(0.976714), np.float32(0.97936445), np.float32(0.9794232), np.float32(0.97981775), np.float32(0.9805598), np.float32(0.98063195), np.float32(0.9812199), np.float32(0.9814392), np.float32(0.9805485), np.float32(0.9809584), np.float32(0.9813741), np.float32(0.98152256), np.float32(0.98256093), np.float32(0.98296344), np.float32(0.98366976), np.float32(0.9845227), np.float32(0.98464197), np.float32(0.98463285), np.float32(0.98514974), np.float32(0.9853527), np.float32(0.9853855), np.float32(0.9853945), np.float32(0.9858667), np.float32(0.9860387), np.float32(0.986167), np.float32(0.98587495), np.float32(0.98627764), np.float32(0.98639655), np.float32(0.9861455), np.float32(0.98585457), np.float32(0.9861196), np.float32(0.98584425), np.float32(0.98638445), np.float32(0.98597753), np.float32(0.9859276), np.float32(0.98591423), np.float32(0.9860745), np.float32(0.98585725), np.float32(0.9862345), np.float32(0.98625654), np.float32(0.9860999), np.float32(0.98627996), np.float32(0.986323), np.float32(0.9861276), np.float32(0.9863159), np.float32(0.98622906), np.float32(0.98583823), np.float32(0.9857085), np.float32(0.98523325), np.float32(0.98559326), np.float32(0.98545897), np.float32(0.9858665), np.float32(0.985903), np.float32(0.9857589), np.float32(0.9861595), np.float32(0.9856909), np.float32(0.985579), np.float32(0.98477536), np.float32(0.98557425), np.float32(0.98529875), np.float32(0.9852505), np.float32(0.9838562), np.float32(0.98527086), np.float32(0.98445094), np.float32(0.9847994), np.float32(0.98467153), np.float32(0.9855402), np.float32(0.98433787), np.float32(0.9854746), np.float32(0.98476195), np.float32(0.98495734), np.float32(0.9843924), np.float32(0.9844589), np.float32(0.98273844), np.float32(0.984585), np.float32(0.98446864), np.float32(0.98383415), np.float32(0.98439425), np.float32(0.9864405), np.float32(0.984606), np.float32(0.98526496), np.float32(0.9840248), np.float32(0.9829658), np.float32(0.9821441), np.float32(0.98211205), np.float32(0.98011255), np.float32(0.980491), np.float32(0.9789603), np.float32(0.9793148), np.float32(0.97785234), np.float32(0.97780323), np.float32(0.9763465), np.float32(0.9780516), np.float32(0.976791), np.float32(0.9792894), np.float32(0.9774579), np.float32(0.97607416), np.float32(0.97389436), np.float32(0.9761486), np.float32(0.97220606), np.float32(0.9715819), np.float32(0.9707981), np.float32(0.9732991), np.float32(0.9725716), np.float32(0.975031), np.float32(0.9722487), np.float32(0.9724311), np.float32(0.97442085), np.float32(0.97639775), np.float32(0.9716349), np.float32(0.9799008), np.float32(0.97729194), np.float32(0.9768843), np.float32(0.97865444), np.float32(0.98064005), np.float32(0.9797013), np.float32(0.98164743), np.float32(0.9808884), np.float32(0.9835428), np.float32(0.9844267), np.float32(0.9867073), np.float32(0.98737425), np.float32(0.98778313), np.float32(0.98704135), np.float32(0.98738164), np.float32(0.98756963), np.float32(0.98765045), np.float32(0.987926), np.float32(0.98929286), np.float32(0.99025375), np.float32(0.99008137), np.float32(0.9909649), np.float32(0.99118173), np.float32(0.99150765), np.float32(0.99221545), np.float32(0.9925849), np.float32(0.99220663), np.float32(0.99237615), np.float32(0.9927229), np.float32(0.992269), np.float32(0.991657), np.float32(0.99149346), np.float32(0.99208367), np.float32(0.99208844), np.float32(0.9920723), np.float32(0.9911868), np.float32(0.99125165), np.float32(0.9903369), np.float32(0.98957074), np.float32(0.9890886), np.float32(0.98869973), np.float32(0.9881158), np.float32(0.98849106), np.float32(0.9892067), np.float32(0.9884736), np.float32(0.98811996), np.float32(0.9881765), np.float32(0.9873991), np.float32(0.986145), np.float32(0.9849198), np.float32(0.98328614), np.float32(0.9823192), np.float32(0.98030794), np.float32(0.97738296), np.float32(0.97468084), np.float32(0.9710731), np.float32(0.9704324), np.float32(0.9640275), np.float32(0.95844406), np.float32(0.9559662), np.float32(0.948845), np.float32(0.94427973), np.float32(0.93040603), np.float32(0.92295927), np.float32(0.90646017), np.float32(0.8885957), np.float32(0.86258173), np.float32(0.85135674), np.float32(0.836871), np.float32(0.7851605), np.float32(0.7734831), np.float32(0.76261), np.float32(0.7806712), np.float32(0.7828919), np.float32(0.81007403), np.float32(0.8001931), np.float32(0.80218667), np.float32(0.8125303), np.float32(0.79331726), np.float32(0.7794821), np.float32(0.75222546), np.float32(0.7448604), np.float32(0.75386906), np.float32(0.62824184), np.float32(0.52947485), np.float32(0.42881072), np.float32(0.3930657), np.float32(0.37193182), np.float32(0.26934764), np.float32(0.41347888), np.float32(0.4226647), np.float32(0.43835616), np.float32(0.39798248), np.float32(0.33721185), np.float32(0.32329214), np.float32(0.41345933), np.float32(0.4593788), np.float32(0.4209038), np.float32(0.4346105), np.float32(0.43332398), np.float32(0.50018513), np.float32(0.45714286), np.float32(0.48219037), np.float32(0.4969836), np.float32(0.5602203), np.float32(0.5350318), np.float32(0.70092696), np.float32(0.7805145), np.float32(0.7819419), np.float32(0.79239804), np.float32(0.7781668), np.float32(0.8193112), np.float32(0.833062), np.float32(0.8058775), np.float32(0.7169636), np.float32(0.5423872), np.float32(0.4911761), np.float32(0.5941799), np.float32(0.46230876), np.float32(0.5637507), np.float32(0.62776124), np.float32(0.6752139), np.float32(0.7353457), np.float32(0.80514103), np.float32(0.90760535), np.float32(0.91291165), np.float32(0.92445314), np.float32(0.88597053), np.float32(0.92450804), np.float32(0.8801674), np.float32(0.90845305), np.float32(0.91357964), np.float32(0.9184617), np.float32(0.9124578), np.float32(0.9018329), np.float32(0.9038166), np.float32(0.89140576), np.float32(0.8370292), np.float32(0.79917437), np.float32(0.77636987), np.float32(0.7612557), np.float32(0.7273305), np.float32(0.6687659), np.float32(0.59183633), np.float32(0.5551796), np.float32(0.5240359), np.float32(0.48026088), np.float32(0.42594367), np.float32(0.4523702), np.float32(0.44718006), np.float32(0.3938151), np.float32(0.37920338), np.float32(0.18110517), np.float32(0.14971253), np.float32(0.11178517), np.float32(0.106676914), np.float32(0.11626027), np.float32(0.09080493), np.float32(0.09836471), np.float32(0.1049884), np.float32(0.119012155), np.float32(0.14968583), np.float32(0.2062688), np.float32(0.20945665), np.float32(0.2616321), np.float32(0.24344945), np.float32(0.18995911), np.float32(0.18069974), np.float32(0.19092098), np.float32(0.1725271), np.float32(0.15293242), np.float32(0.14682518), np.float32(0.11750957), np.float32(0.1105099), np.float32(0.12972927), np.float32(0.12849347), np.float32(0.11401219), np.float32(0.11697666), np.float32(0.11738689), np.float32(0.100325204), np.float32(0.084259726), np.float32(0.09284105), np.float32(0.08645056), np.float32(0.08067759), np.float32(0.06503547), np.float32(0.064030476), np.float32(0.06975597), np.float32(0.078126125), np.float32(0.07354851), np.float32(0.071193755), np.float32(0.07081859), np.float32(0.060571816), np.float32(0.06397156), np.float32(0.06640323), np.float32(0.06273785), np.float32(0.054569617), np.float32(0.056276556), np.float32(0.048840486), np.float32(0.044684313), np.float32(0.048658468), np.float32(0.05321316), np.float32(0.0470551), np.float32(0.043572214), np.float32(0.04508006), np.float32(0.05181499), np.float32(0.0462728), np.float32(0.049441714), np.float32(0.057079326), np.float32(0.057900265), np.float32(0.05992067), np.float32(0.071304694), np.float32(0.07272205), np.float32(0.07786624), np.float32(0.11535921), np.float32(0.19184333), np.float32(0.24008961), np.float32(0.35733435), np.float32(0.29069448), np.float32(0.24923708), np.float32(0.34276593), np.float32(0.313955), np.float32(0.2920424), np.float32(0.2657875), np.float32(0.23134974), np.float32(0.20099573), np.float32(0.21866065), np.float32(0.22135577), np.float32(0.20739487), np.float32(0.14862025), np.float32(0.09441211), np.float32(0.081415154), np.float32(0.060020216), np.float32(0.037733052), np.float32(0.028324697), np.float32(0.027806157), np.float32(0.026174633), np.float32(0.026791858), np.float32(0.026368797), np.float32(0.027768806), np.float32(0.026368283), np.float32(0.029572286), np.float32(0.033848416), np.float32(0.042740427), np.float32(0.049481947), np.float32(0.049047165), np.float32(0.047691107), np.float32(0.05310669), np.float32(0.055251557), np.float32(0.05933484), np.float32(0.062006466), np.float32(0.052538406), np.float32(0.06469534), np.float32(0.077507466), np.float32(0.10272245), np.float32(0.11253617), np.float32(0.098045886), np.float32(0.096611865), np.float32(0.09682236), np.float32(0.115760505), np.float32(0.121560894), np.float32(0.13232529), np.float32(0.11436645), np.float32(0.10504081), np.float32(0.09272939), np.float32(0.09481756), np.float32(0.08950734), np.float32(0.079686455), np.float32(0.074088), np.float32(0.0700967), np.float32(0.06908151), np.float32(0.06499663), np.float32(0.06421673), np.float32(0.055941574), np.float32(0.047577556), np.float32(0.043048125), np.float32(0.041325625), np.float32(0.036035836), np.float32(0.030268217), np.float32(0.027761057), np.float32(0.030659877), np.float32(0.03264884), np.float32(0.03459135), np.float32(0.035543032), np.float32(0.04014064), np.float32(0.044938568), np.float32(0.046771795), np.float32(0.05046925), np.float32(0.04954284), np.float32(0.04847514), np.float32(0.047439586), np.float32(0.042242184), np.float32(0.040283233), np.float32(0.040630974), np.float32(0.037800834), np.float32(0.03835629), np.float32(0.034877732), np.float32(0.039416216), np.float32(0.044832107), np.float32(0.04787205), np.float32(0.047300175), np.float32(0.049896754), np.float32(0.06167528), np.float32(0.05378742), np.float32(0.05223337), np.float32(0.048277233), np.float32(0.051179796), np.float32(0.047968194), np.float32(0.046918605), np.float32(0.045169573), np.float32(0.050589386), np.float32(0.055369843), np.float32(0.059539374), np.float32(0.06850884), np.float32(0.07496738), np.float32(0.08552681), np.float32(0.09503183), np.float32(0.09951998), np.float32(0.11130909), np.float32(0.11576255), np.float32(0.1432472), np.float32(0.14116414), np.float32(0.15891787), np.float32(0.1555261), np.float32(0.16955723), np.float32(0.15824364), np.float32(0.18270732), np.float32(0.24004655), np.float32(0.23321961), np.float32(0.21923408), np.float32(0.21335989), np.float32(0.20864259), np.float32(0.2218539), np.float32(0.20476033), np.float32(0.1592049), np.float32(0.13008505), np.float32(0.10614857), np.float32(0.075271145), np.float32(0.06463962), np.float32(0.0531192), np.float32(0.04746654), np.float32(0.040317744), np.float32(0.03284595), np.float32(0.032498233), np.float32(0.023708077), np.float32(0.022549182), np.float32(0.020299492), np.float32(0.01906291), np.float32(0.018948168), np.float32(0.021250907), np.float32(0.021333443), np.float32(0.019837558), np.float32(0.023378428), np.float32(0.02292724), np.float32(0.02575792), np.float32(0.024524832), np.float32(0.025180388), np.float32(0.024529224), np.float32(0.026411708), np.float32(0.0291178), np.float32(0.030515563), np.float32(0.034394044), np.float32(0.03421751), np.float32(0.037250184), np.float32(0.04179574), np.float32(0.054605626), np.float32(0.05648266), np.float32(0.05142727), np.float32(0.04520733), np.float32(0.039845407), np.float32(0.03959672), np.float32(0.037214972), np.float32(0.03608362), np.float32(0.03483341), np.float32(0.03833456), np.float32(0.04015431), np.float32(0.037723046), np.float32(0.039805356), np.float32(0.041367393), np.float32(0.04642206), np.float32(0.04418152), np.float32(0.038071144), np.float32(0.042361695), np.float32(0.0476554), np.float32(0.04166796), np.float32(0.034943756), np.float32(0.039824113), np.float32(0.04294979), np.float32(0.03720527), np.float32(0.03842222), np.float32(0.043279722), np.float32(0.044945385), np.float32(0.043280967), np.float32(0.04522286), np.float32(0.052935567), np.float32(0.06021447), np.float32(0.059922654), np.float32(0.06418724), np.float32(0.064677194), np.float32(0.05977664), np.float32(0.060841855), np.float32(0.052785523), np.float32(0.05162834), np.float32(0.049512513), np.float32(0.054822545), np.float32(0.062416784), np.float32(0.059281666), np.float32(0.054455493), np.float32(0.059326343), np.float32(0.070033014), np.float32(0.063812464), np.float32(0.057030108), np.float32(0.065579616), np.float32(0.080073416), np.float32(0.06634099), np.float32(0.07368577), np.float32(0.08440359), np.float32(0.09334786), np.float32(0.09225674), np.float32(0.07980381), np.float32(0.0734925), np.float32(0.06892747), np.float32(0.059819266), np.float32(0.050115004), np.float32(0.045265663), np.float32(0.04553074), np.float32(0.04076383), np.float32(0.04462054), np.float32(0.044693023), np.float32(0.042434383), np.float32(0.044046067), np.float32(0.05293961), np.float32(0.05964839), np.float32(0.058056213), np.float32(0.06830233), np.float32(0.083532885), np.float32(0.08148877), np.float32(0.08190686), np.float32(0.09735999), np.float32(0.10631368), np.float32(0.12123281), np.float32(0.13405503), np.float32(0.13529868), np.float32(0.16185811), np.float32(0.16158783), np.float32(0.16746563), np.float32(0.16313072), np.float32(0.17116731), np.float32(0.15687728), np.float32(0.14569776), np.float32(0.16648535), np.float32(0.16082989), np.float32(0.1498395), np.float32(0.15315987), np.float32(0.16997607), np.float32(0.16076277), np.float32(0.13524552), np.float32(0.13003066), np.float32(0.11650908), np.float32(0.08679148), np.float32(0.07258047), np.float32(0.064551696), np.float32(0.055501614), np.float32(0.04396858), np.float32(0.0420218), np.float32(0.042524356), np.float32(0.043822173), np.float32(0.048494153), np.float32(0.05321529), np.float32(0.054949768), np.float32(0.04680834), np.float32(0.043895118), np.float32(0.041994214), np.float32(0.040937748), np.float32(0.03615275), np.float32(0.035974376), np.float32(0.04098776), np.float32(0.04176766), np.float32(0.03545483), np.float32(0.034080878), np.float32(0.041211247), np.float32(0.03857931), np.float32(0.033226095), np.float32(0.040684316), np.float32(0.05170323), np.float32(0.053044435), np.float32(0.05607967), np.float32(0.0654909), np.float32(0.06822801), np.float32(0.062056962), np.float32(0.056688994), np.float32(0.05382895), np.float32(0.0525008), np.float32(0.046012174), np.float32(0.044893887), np.float32(0.04491861), np.float32(0.04291093), np.float32(0.043110643), np.float32(0.046125237), np.float32(0.052783523), np.float32(0.057626415), np.float32(0.06414017), np.float32(0.06635941), np.float32(0.065955535), np.float32(0.05683), np.float32(0.056568403), np.float32(0.059296515), np.float32(0.055051446), np.float32(0.048567157), np.float32(0.048201464), np.float32(0.045133054), np.float32(0.03605676), np.float32(0.034151334), np.float32(0.038896214), np.float32(0.0333745), np.float32(0.029382817), np.float32(0.031271357), np.float32(0.0373669), np.float32(0.040690042), np.float32(0.043181315), np.float32(0.05161522), np.float32(0.05777286), np.float32(0.056888394), np.float32(0.062466685), np.float32(0.06460225), np.float32(0.062387846), np.float32(0.06301905), np.float32(0.07279622), np.float32(0.08250574), np.float32(0.08929605), np.float32(0.09307012), np.float32(0.12077194), np.float32(0.15761256), np.float32(0.18570812), np.float32(0.25326347), np.float32(0.37133297), np.float32(0.44092032), np.float32(0.640382), np.float32(0.70087653), np.float32(0.85146624), np.float32(0.92503786), np.float32(0.94850516), np.float32(0.96031916), np.float32(0.9666113), np.float32(0.9751755), np.float32(0.97922784), np.float32(0.9836916), np.float32(0.9851776), np.float32(0.98635095), np.float32(0.98703754), np.float32(0.98710597), np.float32(0.987326), np.float32(0.98689485), np.float32(0.9874313), np.float32(0.9870859), np.float32(0.9873581), np.float32(0.98745525), np.float32(0.9872917), np.float32(0.98699886), np.float32(0.9869702), np.float32(0.98648214), np.float32(0.98600453), np.float32(0.9858393), np.float32(0.9847348), np.float32(0.98306686), np.float32(0.98333055), np.float32(0.9827947), np.float32(0.9817005), np.float32(0.9842487), np.float32(0.98409456), np.float32(0.9814385), np.float32(0.98161834), np.float32(0.9787063), np.float32(0.97902197), np.float32(0.9750124), np.float32(0.9657493)], 'GSRGAGVSRCTVTFPGCGGLSVHSDAPGVRGSLGARCCSGGAGVSRCTVTFPGAGVPGCGGLGVRCCSGGAGSAHARPTRRRPRPRRPRPLTEPRPHLGPRARPAPPGSTVRSQLPARVDASGSDRGVRRSAGPARARLCAGARGALPFCLAGAAMAPAQKKPAAKGGKKKKQVLKFTLDCTHPVEDGIMDAANFEQFLQERIKVNGKAGNLGGGVVTIERSKSKITVTSEVPFSKRYLKYLTKKYLKKNNLRDWLRVVANSKESYELRYFQINQDEEEEEEED': [np.float32(0.95479214), np.float32(0.9479117), np.float32(0.93753254), np.float32(0.9397916), np.float32(0.927079), np.float32(0.93149126), np.float32(0.8825185), np.float32(0.83423257), np.float32(0.9140486), np.float32(0.8979951), np.float32(0.86427456), np.float32(0.82167435), np.float32(0.8659845), np.float32(0.86146426), np.float32(0.8484736), np.float32(0.89616793), np.float32(0.90726113), np.float32(0.9297464), np.float32(0.9341014), np.float32(0.9344021), np.float32(0.935689), np.float32(0.9395255), np.float32(0.9447472), np.float32(0.9391482), np.float32(0.9365358), np.float32(0.9464795), np.float32(0.9228682), np.float32(0.92016196), np.float32(0.8845417), np.float32(0.85452294), np.float32(0.8516175), np.float32(0.8466457), np.float32(0.85768586), np.float32(0.82467294), np.float32(0.8067333), np.float32(0.7884906), np.float32(0.7845544), np.float32(0.74493825), np.float32(0.7680314), np.float32(0.780734), np.float32(0.81151676), np.float32(0.78089434), np.float32(0.7316779), np.float32(0.75273216), np.float32(0.7359941), np.float32(0.7024523), np.float32(0.68501693), np.float32(0.72927016), np.float32(0.7369487), np.float32(0.79426706), np.float32(0.8096693), np.float32(0.80828506), np.float32(0.8008346), np.float32(0.81008255), np.float32(0.78572387), np.float32(0.7965302), np.float32(0.79712915), np.float32(0.81072384), np.float32(0.8187963), np.float32(0.8368685), np.float32(0.842058), np.float32(0.8448481), np.float32(0.8659393), np.float32(0.8810649), np.float32(0.88141525), np.float32(0.90583575), np.float32(0.9060381), np.float32(0.9158697), np.float32(0.926183), np.float32(0.92491895), np.float32(0.93599945), np.float32(0.9361332), np.float32(0.94139117), np.float32(0.9495658), np.float32(0.95297587), np.float32(0.9563912), np.float32(0.9595663), np.float32(0.96535426), np.float32(0.9696983), np.float32(0.97469985), np.float32(0.9763801), np.float32(0.9770815), np.float32(0.97884357), np.float32(0.98076767), np.float32(0.9809461), np.float32(0.98263425), np.float32(0.9844142), np.float32(0.98491365), np.float32(0.9858328), np.float32(0.98649675), np.float32(0.9870135), np.float32(0.987316), np.float32(0.9872929), np.float32(0.98701537), np.float32(0.98731494), np.float32(0.98761135), np.float32(0.98772675), np.float32(0.98736227), np.float32(0.9880426), np.float32(0.98743325), np.float32(0.9874576), np.float32(0.98751605), np.float32(0.9876722), np.float32(0.98756135), np.float32(0.9873754), np.float32(0.9875935), np.float32(0.98800546), np.float32(0.98770475), np.float32(0.98811626), np.float32(0.9879188), np.float32(0.9876351), np.float32(0.9878414), np.float32(0.9876759), np.float32(0.98731935), np.float32(0.9874478), np.float32(0.98695207), np.float32(0.98692745), np.float32(0.98705775), np.float32(0.9871565), np.float32(0.98693305), np.float32(0.9873448), np.float32(0.98716843), np.float32(0.9871545), np.float32(0.98714995), np.float32(0.98648745), np.float32(0.9861252), np.float32(0.98522854), np.float32(0.9842016), np.float32(0.97977144), np.float32(0.9791663), np.float32(0.9751056), np.float32(0.9747259), np.float32(0.9774924), np.float32(0.9777663), np.float32(0.97740614), np.float32(0.9773308), np.float32(0.9781073), np.float32(0.9781562), np.float32(0.9800863), np.float32(0.9814796), np.float32(0.9835919), np.float32(0.9820753), np.float32(0.9799938), np.float32(0.98030716), np.float32(0.9787038), np.float32(0.97667015), np.float32(0.9815093), np.float32(0.98440903), np.float32(0.9836156), np.float32(0.98268235), np.float32(0.98446804), np.float32(0.9831202), np.float32(0.98279244), np.float32(0.9827749), np.float32(0.9829761), np.float32(0.98280454), np.float32(0.9825953), np.float32(0.98140174), np.float32(0.98066425), np.float32(0.9788744), np.float32(0.9776498), np.float32(0.9753108), np.float32(0.9732562), np.float32(0.971963), np.float32(0.97097576), np.float32(0.9609654), np.float32(0.9512523), np.float32(0.948015), np.float32(0.9215312), np.float32(0.8892221), np.float32(0.86370856), np.float32(0.8235401), np.float32(0.7995861), np.float32(0.71833557), np.float32(0.64577353), np.float32(0.54719496), np.float32(0.45752063), np.float32(0.3951279), np.float32(0.2716806), np.float32(0.23961145), np.float32(0.18720631), np.float32(0.16944802), np.float32(0.15060325), np.float32(0.13106403), np.float32(0.10453009), np.float32(0.10843239), np.float32(0.09361303), np.float32(0.09870033), np.float32(0.109152876), np.float32(0.12591468), np.float32(0.138999), np.float32(0.14321363), np.float32(0.15165083), np.float32(0.15489139), np.float32(0.15177515), np.float32(0.16095878), np.float32(0.17812304), np.float32(0.19365782), np.float32(0.20300326), np.float32(0.22068101), np.float32(0.25507545), np.float32(0.3026403), np.float32(0.32909414), np.float32(0.33645102), np.float32(0.36112976), np.float32(0.35842007), np.float32(0.40344518), np.float32(0.41513383), np.float32(0.46409324), np.float32(0.46414235), np.float32(0.49697188), np.float32(0.5423945), np.float32(0.56408393), np.float32(0.55982924), np.float32(0.6091145), np.float32(0.65450937), np.float32(0.6324664), np.float32(0.5971088), np.float32(0.6109488), np.float32(0.62221396), np.float32(0.5369324), np.float32(0.48563284), np.float32(0.40858334), np.float32(0.32560775), np.float32(0.3421901), np.float32(0.3228307), np.float32(0.2936677), np.float32(0.32375592), np.float32(0.33925918), np.float32(0.4099657), np.float32(0.37840277), np.float32(0.3804813), np.float32(0.37778297), np.float32(0.3662452), np.float32(0.3308734), np.float32(0.2732331), np.float32(0.27016973), np.float32(0.21424708), np.float32(0.20498124), np.float32(0.20569046), np.float32(0.20202075), np.float32(0.18633127), np.float32(0.18440972), np.float32(0.16257223), np.float32(0.15190208), np.float32(0.17033832), np.float32(0.16907999), np.float32(0.16013715), np.float32(0.15411866), np.float32(0.15890698), np.float32(0.17552406), np.float32(0.20247146), np.float32(0.20151022), np.float32(0.1916497), np.float32(0.21043487), np.float32(0.20879388), np.float32(0.18841067), np.float32(0.17921218), np.float32(0.17916125), np.float32(0.17733997), np.float32(0.17701727), np.float32(0.17049594), np.float32(0.15922852), np.float32(0.15124473), np.float32(0.1641796), np.float32(0.16424577), np.float32(0.18901315), np.float32(0.2746015), np.float32(0.3091563), np.float32(0.36493444), np.float32(0.43280235), np.float32(0.52989966), np.float32(0.5908063), np.float32(0.6269775), np.float32(0.66089314), np.float32(0.6804326), np.float32(0.656887), np.float32(0.66157645), np.float32(0.68631), np.float32(0.6940195), np.float32(0.70111185), np.float32(0.73546565), np.float32(0.79778206), np.float32(0.7929224)], 'MATAEKQKHDGRVKIGHYILGDTLGVGTFGKVKVGKHELTGHKVAVKILNRQKIRSLDVVGKIRREIQNLKLFRHPHIIKLYQVISTPSDIFMVMEYVSGGELFDYICKNGRLDEKESRRLFQQILSGVDYCHRHMVVHRDLKPENVLLDAHMNAKIADFGLSNMMSDGEFLRTSCGSPNYAAPEVISGRLYAGPEVDIWSSGVILYALLCGTLPFDDDHVPTLFKKICDGIFYTPQYLNPSVISLLKHMLQVDPMKRATIKDIREHEWFKQDLPKYLFPEDPSYSSTMIDDEALKEVCEKFECSEEEVLSCLYNRNHQDPLAVAYHLIIDNRRIMNEAKDFYLATSPPDSFLDDHHLSRPHPERVPFLVAETPRARHTLDELNPQKSKHQGVRKAKWHLGIRSQSRPNDIMAEVCRAIKQLDYEWKVVNPYYLRVRRKNPVTSTYSKMSLQLYQVDSRTYLLDFRSIDEWLPLGGRGKSVRRSQRSLPSSLKLKLLMRRM': [np.float32(0.7987756), np.float32(0.8113188), np.float32(0.817485), np.float32(0.8153999), np.float32(0.71206844), np.float32(0.66457045), np.float32(0.5395044), np.float32(0.4778073), np.float32(0.48501658), np.float32(0.5312232), np.float32(0.5266944), np.float32(0.52518135), np.float32(0.49131182), np.float32(0.4432637), np.float32(0.47899315), np.float32(0.40006578), np.float32(0.3986914), np.float32(0.35911968), np.float32(0.2629824), np.float32(0.22135445), np.float32(0.21354721), np.float32(0.20875198), np.float32(0.19763616), np.float32(0.19333673), np.float32(0.19981512), np.float32(0.20622969), np.float32(0.20152041), np.float32(0.20880003), np.float32(0.22372559), np.float32(0.24469696), np.float32(0.24259093), np.float32(0.2711026), np.float32(0.23755175), np.float32(0.24319527), np.float32(0.19000307), np.float32(0.16912936), np.float32(0.14865145), np.float32(0.12924471), np.float32(0.11802168), np.float32(0.13049868), np.float32(0.12980336), np.float32(0.1423221), np.float32(0.14378762), np.float32(0.13942103), np.float32(0.13444436), np.float32(0.121349595), np.float32(0.12655224), np.float32(0.11501154), np.float32(0.107152745), np.float32(0.108095005), np.float32(0.10944616), np.float32(0.104798354), np.float32(0.10099405), np.float32(0.10250453), np.float32(0.10060035), np.float32(0.08340238), np.float32(0.0944351), np.float32(0.10432736), np.float32(0.10401853), np.float32(0.1107131), np.float32(0.11940849), np.float32(0.124861926), np.float32(0.12945743), np.float32(0.12351417), np.float32(0.12645897), np.float32(0.117523454), np.float32(0.108582385), np.float32(0.098454595), np.float32(0.10255832), np.float32(0.088825), np.float32(0.078617334), np.float32(0.07886694), np.float32(0.07929274), np.float32(0.07491748), np.float32(0.071626194), np.float32(0.07877123), np.float32(0.08345753), np.float32(0.08134787), np.float32(0.07903819), np.float32(0.0746619), np.float32(0.061746407), np.float32(0.055061657), np.float32(0.050424088), np.float32(0.04177084), np.float32(0.037664343), np.float32(0.038000945), np.float32(0.032010358), np.float32(0.028383614), np.float32(0.028731167), np.float32(0.028178334), np.float32(0.03172198), np.float32(0.029596522), np.float32(0.025271961), np.float32(0.027078759), np.float32(0.02666595), np.float32(0.023668602), np.float32(0.023048019), np.float32(0.029972496), np.float32(0.028963137), np.float32(0.027954262), np.float32(0.030073773), np.float32(0.028549071), np.float32(0.03364191), np.float32(0.041568365), np.float32(0.056680594), np.float32(0.065590315), np.float32(0.06360222), np.float32(0.06875636), np.float32(0.07731056), np.float32(0.072813295), np.float32(0.065844394), np.float32(0.066283524), np.float32(0.06863643), np.float32(0.061551828), np.float32(0.054155007), np.float32(0.06380107), np.float32(0.067593694), np.float32(0.0650567), np.float32(0.06859374), np.float32(0.072711706), np.float32(0.07242822), np.float32(0.06310198), np.float32(0.060969215), np.float32(0.05776776), np.float32(0.049484167), np.float32(0.046786178), np.float32(0.039617263), np.float32(0.030788032), np.float32(0.024559129), np.float32(0.023848735), np.float32(0.023872435), np.float32(0.023235183), np.float32(0.02093814), np.float32(0.02385378), np.float32(0.025192223), np.float32(0.021697566), np.float32(0.02144581), np.float32(0.02246779), np.float32(0.024068657), np.float32(0.023277735), np.float32(0.026217341), np.float32(0.02568775), np.float32(0.02660664), np.float32(0.02760852), np.float32(0.030265242), np.float32(0.02784163), np.float32(0.025841586), np.float32(0.029774377), np.float32(0.028751493), np.float32(0.03256614), np.float32(0.034695573), np.float32(0.035614934), np.float32(0.032777954), np.float32(0.032711156), np.float32(0.037586603), np.float32(0.041245155), np.float32(0.050412726), np.float32(0.05450295), np.float32(0.064996235), np.float32(0.06607203), np.float32(0.062470302), np.float32(0.07084953), np.float32(0.07372334), np.float32(0.07232371), np.float32(0.06719253), np.float32(0.07459805), np.float32(0.076500766), np.float32(0.08145586), np.float32(0.08603202), np.float32(0.097079754), np.float32(0.11064139), np.float32(0.10092402), np.float32(0.098656565), np.float32(0.10819006), np.float32(0.10988119), np.float32(0.10503208), np.float32(0.10596139), np.float32(0.103030525), np.float32(0.110429145), np.float32(0.09987278), np.float32(0.083542615), np.float32(0.07972416), np.float32(0.063823044), np.float32(0.06373798), np.float32(0.068179704), np.float32(0.058473177), np.float32(0.047397844), np.float32(0.041940063), np.float32(0.03724972), np.float32(0.03332624), np.float32(0.03008814), np.float32(0.026924545), np.float32(0.025347387), np.float32(0.023786716), np.float32(0.021275096), np.float32(0.018795632), np.float32(0.016944293), np.float32(0.015190783), np.float32(0.01375304), np.float32(0.014377673), np.float32(0.013049059), np.float32(0.012375675), np.float32(0.0108945295), np.float32(0.011055433), np.float32(0.010655677), np.float32(0.010444149), np.float32(0.01127281), np.float32(0.013193946), np.float32(0.013206151), np.float32(0.013396869), np.float32(0.014687691), np.float32(0.01715211), np.float32(0.017466806), np.float32(0.016432531), np.float32(0.018996919), np.float32(0.02158412), np.float32(0.02233769), np.float32(0.024492303), np.float32(0.030213922), np.float32(0.03127357), np.float32(0.035072334), np.float32(0.038730897), np.float32(0.043103296), np.float32(0.045802202), np.float32(0.046997532), np.float32(0.053065453), np.float32(0.0591031), np.float32(0.054108858), np.float32(0.055169214), np.float32(0.055965487), np.float32(0.05213455), np.float32(0.039110955), np.float32(0.03381243), np.float32(0.038958132), np.float32(0.03448009), np.float32(0.02812301), np.float32(0.032421086), np.float32(0.03805207), np.float32(0.032592103), np.float32(0.03159885), np.float32(0.03720656), np.float32(0.039908774), np.float32(0.038086046), np.float32(0.044301186), np.float32(0.048016343), np.float32(0.052879214), np.float32(0.05796671), np.float32(0.063066624), np.float32(0.065068126), np.float32(0.055969127), np.float32(0.059532586), np.float32(0.06508928), np.float32(0.06185892), np.float32(0.058208466), np.float32(0.06160549), np.float32(0.06981826), np.float32(0.0781428), np.float32(0.07981119), np.float32(0.08653049), np.float32(0.100895196), np.float32(0.11007268), np.float32(0.111660056), np.float32(0.11140157), np.float32(0.11578267), np.float32(0.11499849), np.float32(0.114634626), np.float32(0.116304316), np.float32(0.110432245), np.float32(0.11352293), np.float32(0.11888803), np.float32(0.12385459), np.float32(0.13358854), np.float32(0.14762644), np.float32(0.15366343), np.float32(0.15164438), np.float32(0.1549119), np.float32(0.16442846), np.float32(0.15779015), np.float32(0.15208708), np.float32(0.1572931), np.float32(0.1577491), np.float32(0.16818365), np.float32(0.16715235), np.float32(0.15032198), np.float32(0.13904837), np.float32(0.13566874), np.float32(0.13391577), np.float32(0.12216751), np.float32(0.12841478), np.float32(0.13713267), np.float32(0.12894557), np.float32(0.13349302), np.float32(0.13377519), np.float32(0.12147651), np.float32(0.109017976), np.float32(0.108858354), np.float32(0.108403206), np.float32(0.104264885), np.float32(0.095510885), np.float32(0.09714531), np.float32(0.08854298), np.float32(0.08182599), np.float32(0.083277635), np.float32(0.08548331), np.float32(0.08318114), np.float32(0.07586296), np.float32(0.08029036), np.float32(0.089664966), np.float32(0.08841438), np.float32(0.08425134), np.float32(0.08658716), np.float32(0.08923474), np.float32(0.07726396), np.float32(0.065569915), np.float32(0.06683072), np.float32(0.061272092), np.float32(0.054050416), np.float32(0.049427252), np.float32(0.045359995), np.float32(0.043676507), np.float32(0.04330766), np.float32(0.052184895), np.float32(0.05950857), np.float32(0.0555083), np.float32(0.059804242), np.float32(0.07254594), np.float32(0.080453604), np.float32(0.07260504), np.float32(0.07066972), np.float32(0.078610465), np.float32(0.07532373), np.float32(0.07178619), np.float32(0.07405986), np.float32(0.077080175), np.float32(0.07979626), np.float32(0.08518308), np.float32(0.09821506), np.float32(0.11888053), np.float32(0.14869732), np.float32(0.17066675), np.float32(0.22491339), np.float32(0.26174903), np.float32(0.27859363), np.float32(0.302702), np.float32(0.32241565), np.float32(0.3887099), np.float32(0.40348545), np.float32(0.39132506), np.float32(0.43079486), np.float32(0.41200435), np.float32(0.4441979), np.float32(0.49119323), np.float32(0.4622067), np.float32(0.5057934), np.float32(0.5259495), np.float32(0.55002064), np.float32(0.5935313), np.float32(0.59263134), np.float32(0.5792504), np.float32(0.58528453), np.float32(0.5822106), np.float32(0.54083645), np.float32(0.49200138), np.float32(0.5259558), np.float32(0.49452665), np.float32(0.51240903), np.float32(0.52647793), np.float32(0.46757773), np.float32(0.42764145), np.float32(0.38668913), np.float32(0.48359427), np.float32(0.45716667), np.float32(0.4253481), np.float32(0.4714145), np.float32(0.49708796), np.float32(0.5376845), np.float32(0.6295389), np.float32(0.6447654), np.float32(0.68003416), np.float32(0.6273714), np.float32(0.71986914), np.float32(0.7089043), np.float32(0.6973269), np.float32(0.6848965), np.float32(0.6015993), np.float32(0.6755047), np.float32(0.6463178), np.float32(0.59486437), np.float32(0.5708967), np.float32(0.5622898), np.float32(0.53485715), np.float32(0.55820113), np.float32(0.58430594), np.float32(0.58277744), np.float32(0.5663809), np.float32(0.5869323), np.float32(0.53378576), np.float32(0.4722726), np.float32(0.423264), np.float32(0.39872092), np.float32(0.32780868), np.float32(0.25606304), np.float32(0.22271392), np.float32(0.15060173), np.float32(0.12503064), np.float32(0.13859227), np.float32(0.11643478), np.float32(0.088833064), np.float32(0.10221149), np.float32(0.10706244), np.float32(0.09788243), np.float32(0.09646019), np.float32(0.110891365), np.float32(0.1143487), np.float32(0.13118708), np.float32(0.12403365), np.float32(0.11247738), np.float32(0.10011028), np.float32(0.088509895), np.float32(0.088382624), np.float32(0.09873051), np.float32(0.10255782), np.float32(0.08491309), np.float32(0.11397724), np.float32(0.116758205), np.float32(0.115373425), np.float32(0.12421964), np.float32(0.1506448), np.float32(0.18216772), np.float32(0.16912855), np.float32(0.19093688), np.float32(0.21195298), np.float32(0.20690985), np.float32(0.1851349), np.float32(0.19730124), np.float32(0.20017652), np.float32(0.21999393), np.float32(0.24218784), np.float32(0.24795009), np.float32(0.2289819), np.float32(0.23196234), np.float32(0.24551898), np.float32(0.22701506), np.float32(0.20920536), np.float32(0.18876134), np.float32(0.20122932), np.float32(0.19496869), np.float32(0.19715145), np.float32(0.20307903), np.float32(0.19653028), np.float32(0.15446211), np.float32(0.12995328), np.float32(0.12341747), np.float32(0.100426115), np.float32(0.10504708), np.float32(0.095188685), np.float32(0.08693484), np.float32(0.07827961), np.float32(0.08026907), np.float32(0.07578537), np.float32(0.06752005), np.float32(0.07339363), np.float32(0.082238995), np.float32(0.09224264), np.float32(0.09684669), np.float32(0.13733988), np.float32(0.17553808), np.float32(0.18719587), np.float32(0.2084065), np.float32(0.24240665), np.float32(0.30912146), np.float32(0.34845555), np.float32(0.4330291), np.float32(0.5022043), np.float32(0.5523513), np.float32(0.5693543), np.float32(0.62128246), np.float32(0.6092108), np.float32(0.5986562), np.float32(0.6001501), np.float32(0.61136067), np.float32(0.60302526), np.float32(0.62838554), np.float32(0.6723438), np.float32(0.71921384), np.float32(0.7797584), np.float32(0.72264653), np.float32(0.73529226), np.float32(0.7390281), np.float32(0.79706216), np.float32(0.74416745), np.float32(0.6830757), np.float32(0.6749082), np.float32(0.6102998), np.float32(0.548587), np.float32(0.48866618), np.float32(0.5366885), np.float32(0.5136376), np.float32(0.4900048), np.float32(0.4849276), np.float32(0.45795065)], 'MLIPLVVMLLQTGSSYCGLPFYNGFYYDRVMNDKGDGNGEGKRCVGVLLMVETSQDAVFSLRGANVTLPCRYYYLPKLDAPRMIRIKWSKLKEDSTRDADVLVSSGLKHRSFGDFRGRTRLQRSAPHEVSLVIGDLRLRDAGKYRCEVIDGLEDESGTVDLELQGECYITHL': [np.float32(0.8829859), np.float32(0.9387504), np.float32(0.93478537), np.float32(0.94145995), np.float32(0.94669193), np.float32(0.94030935), np.float32(0.9376694), np.float32(0.9206117), np.float32(0.9008468), np.float32(0.8793638), np.float32(0.85272694), np.float32(0.72337997), np.float32(0.68342596), np.float32(0.4622283), np.float32(0.36782715), np.float32(0.3636489), np.float32(0.37143964), np.float32(0.33335263), np.float32(0.36448678), np.float32(0.34586704), np.float32(0.32965067), np.float32(0.31458372), np.float32(0.28599083), np.float32(0.24210246), np.float32(0.25962642), np.float32(0.28460124), np.float32(0.29623944), np.float32(0.28865358), np.float32(0.2875972), np.float32(0.2889949), np.float32(0.33112904), np.float32(0.32936653), np.float32(0.28174), np.float32(0.24659792), np.float32(0.22497314), np.float32(0.18275987), np.float32(0.16215537), np.float32(0.14925568), np.float32(0.15280114), np.float32(0.15460403), np.float32(0.1585742), np.float32(0.16103594), np.float32(0.16803202), np.float32(0.1699968), np.float32(0.15523443), np.float32(0.13378888), np.float32(0.10861747), np.float32(0.0906503), np.float32(0.07553503), np.float32(0.06129912), np.float32(0.05215931), np.float32(0.04307807), np.float32(0.03915578), np.float32(0.040042017), np.float32(0.03682464), np.float32(0.042088524), np.float32(0.045581896), np.float32(0.057336383), np.float32(0.06120248), np.float32(0.0654647), np.float32(0.067995474), np.float32(0.0690338), np.float32(0.07375995), np.float32(0.07405793), np.float32(0.06995417), np.float32(0.076787464), np.float32(0.07478215), np.float32(0.074213974), np.float32(0.07215759), np.float32(0.081398875), np.float32(0.09226469), np.float32(0.09206494), np.float32(0.092905834), np.float32(0.10509579), np.float32(0.09977044), np.float32(0.10123019), np.float32(0.090583526), np.float32(0.08879454), np.float32(0.10172223), np.float32(0.09366719), np.float32(0.105306864), np.float32(0.11164707), np.float32(0.14161582), np.float32(0.14521134), np.float32(0.16744661), np.float32(0.19520724), np.float32(0.18976173), np.float32(0.19747452), np.float32(0.19129735), np.float32(0.16652955), np.float32(0.15908194), np.float32(0.14411667), np.float32(0.14018014), np.float32(0.14293405), np.float32(0.13877517), np.float32(0.14070828), np.float32(0.14855957), np.float32(0.14442681), np.float32(0.15081388), np.float32(0.15558568), np.float32(0.1723344), np.float32(0.15180095), np.float32(0.16166583), np.float32(0.18309498), np.float32(0.1807179), np.float32(0.16197605), np.float32(0.1569673), np.float32(0.15152633), np.float32(0.14684598), np.float32(0.1553098), np.float32(0.15027769), np.float32(0.17283325), np.float32(0.16725698), np.float32(0.16549918), np.float32(0.18876337), np.float32(0.21955086), np.float32(0.24894728), np.float32(0.24647665), np.float32(0.25491667), np.float32(0.23548254), np.float32(0.22259068), np.float32(0.20417596), np.float32(0.18724442), np.float32(0.15602174), np.float32(0.13836676), np.float32(0.12956434), np.float32(0.13091893), np.float32(0.12485532), np.float32(0.11895302), np.float32(0.11844882), np.float32(0.12158584), np.float32(0.13859984), np.float32(0.120467655), np.float32(0.12522513), np.float32(0.10718861), np.float32(0.10460278), np.float32(0.09727377), np.float32(0.094904594), np.float32(0.09437493), np.float32(0.10177619), np.float32(0.09710432), np.float32(0.10630494), np.float32(0.13178661), np.float32(0.17534894), np.float32(0.20299879), np.float32(0.25090805), np.float32(0.29323173), np.float32(0.27921036), np.float32(0.29344758), np.float32(0.25981426), np.float32(0.24132162), np.float32(0.20408866), np.float32(0.25525418), np.float32(0.29973885), np.float32(0.30679947), np.float32(0.29621002), np.float32(0.34289604), np.float32(0.44920313), np.float32(0.45269302), np.float32(0.48115444), np.float32(0.43789852), np.float32(0.45972815), np.float32(0.40429598), np.float32(0.4016297), np.float32(0.38541272), np.float32(0.3534722), np.float32(0.329993), np.float32(0.2558844), np.float32(0.2086907), np.float32(0.20015186), np.float32(0.19005495), np.float32(0.15393618)], 'MQRGSLARGEDEDRRASTVPYSHPEQPPPIPVFIFPPRLDFYADDQVSHKQVLTLYNPFTHVLRFKVLCTAPLRYTVVEAEGLVKPNSCIDIVTRHRDIRARNYGTTDKFRVEVWEEGASRGRGGRKDIAATLHATKPQAAERPPHVSLPWHPPSHVYSMQHGFPRTLSPWLFGLYILAGLVSMVILILPLHGDTRSLLHENLQVSVVQKLVAAYVLGLLTMVFLQG': [np.float32(0.9676471), np.float32(0.96917075), np.float32(0.9686035), np.float32(0.96952605), np.float32(0.9730257), np.float32(0.97187763), np.float32(0.97438216), np.float32(0.97284216), np.float32(0.9722705), np.float32(0.9713684), np.float32(0.97200173), np.float32(0.9724414), np.float32(0.97147274), np.float32(0.9647861), np.float32(0.94893485), np.float32(0.93677676), np.float32(0.922484), np.float32(0.8987117), np.float32(0.83478355), np.float32(0.8197487), np.float32(0.80764025), np.float32(0.7881289), np.float32(0.74666375), np.float32(0.6891795), np.float32(0.64376897), np.float32(0.63213176), np.float32(0.6175542), np.float32(0.5242345), np.float32(0.49367788), np.float32(0.4755008), np.float32(0.44797778), np.float32(0.42601308), np.float32(0.43116426), np.float32(0.38626337), np.float32(0.3578595), np.float32(0.2938246), np.float32(0.27578706), np.float32(0.23080707), np.float32(0.22136219), np.float32(0.19221945), np.float32(0.16941051), np.float32(0.14771971), np.float32(0.17191699), np.float32(0.1561346), np.float32(0.15659884), np.float32(0.16572201), np.float32(0.17948484), np.float32(0.18135698), np.float32(0.17789921), np.float32(0.17495887), np.float32(0.16289675), np.float32(0.14873686), np.float32(0.1459049), np.float32(0.13156255), np.float32(0.12587632), np.float32(0.115322515), np.float32(0.104798935), np.float32(0.098865055), np.float32(0.0911836), np.float32(0.0861889), np.float32(0.089600906), np.float32(0.09254054), np.float32(0.08653494), np.float32(0.08372273), np.float32(0.08265174), np.float32(0.086893484), np.float32(0.08290449), np.float32(0.09034044), np.float32(0.09050109), np.float32(0.093605), np.float32(0.09475356), np.float32(0.09417201), np.float32(0.09229414), np.float32(0.10000764), np.float32(0.10901543), np.float32(0.122909), np.float32(0.12014766), np.float32(0.12635654), np.float32(0.11835593), np.float32(0.12660426), np.float32(0.121393576), np.float32(0.13252513), np.float32(0.11999748), np.float32(0.12194545), np.float32(0.10412106), np.float32(0.10307395), np.float32(0.10401678), np.float32(0.10294495), np.float32(0.11326351), np.float32(0.112930894), np.float32(0.12253009), np.float32(0.116798446), np.float32(0.117703795), np.float32(0.11799682), np.float32(0.120188154), np.float32(0.12670569), np.float32(0.13219658), np.float32(0.12783226), np.float32(0.10768462), np.float32(0.09482107), np.float32(0.08488273), np.float32(0.08983224), np.float32(0.08889031), np.float32(0.080256976), np.float32(0.09439826), np.float32(0.10454607), np.float32(0.10288928), np.float32(0.111019515), np.float32(0.12298416), np.float32(0.12809123), np.float32(0.12767467), np.float32(0.15328893), np.float32(0.18405858), np.float32(0.20030732), np.float32(0.20254885), np.float32(0.22154579), np.float32(0.2326951), np.float32(0.25245368), np.float32(0.2619613), np.float32(0.28197783), np.float32(0.3412703), np.float32(0.33433947), np.float32(0.4918189), np.float32(0.49321038), np.float32(0.6150841), np.float32(0.7617617), np.float32(0.8064481), np.float32(0.83084846), np.float32(0.8466182), np.float32(0.8302346), np.float32(0.88756156), np.float32(0.8964274), np.float32(0.8810373), np.float32(0.8921285), np.float32(0.9013975), np.float32(0.90963), np.float32(0.90651786), np.float32(0.90158194), np.float32(0.89033866), np.float32(0.89989287), np.float32(0.9050373), np.float32(0.90466446), np.float32(0.89578146), np.float32(0.89461434), np.float32(0.9095093), np.float32(0.9053547), np.float32(0.90571123), np.float32(0.89456856), np.float32(0.901318), np.float32(0.89939165), np.float32(0.87700474), np.float32(0.8447044), np.float32(0.8469237), np.float32(0.80786824), np.float32(0.8133406), np.float32(0.79141164), np.float32(0.79500455), np.float32(0.7761844), np.float32(0.7622846), np.float32(0.79191005), np.float32(0.7987987), np.float32(0.77149785), np.float32(0.79368615), np.float32(0.766778), np.float32(0.6160699), np.float32(0.5462322), np.float32(0.45422316), np.float32(0.4311947), np.float32(0.33993354), np.float32(0.34200335), np.float32(0.35370287), np.float32(0.3541439), np.float32(0.32929397), np.float32(0.31352168), np.float32(0.2516107), np.float32(0.20733836), np.float32(0.19629659), np.float32(0.18185358), np.float32(0.1813383), np.float32(0.19493876), np.float32(0.19199684), np.float32(0.2653176), np.float32(0.3286924), np.float32(0.33107084), np.float32(0.3711528), np.float32(0.44032162), np.float32(0.47108468), np.float32(0.47412658), np.float32(0.5575031), np.float32(0.6039137), np.float32(0.62596136), np.float32(0.6125823), np.float32(0.6217261), np.float32(0.57923865), np.float32(0.5409538), np.float32(0.5477477), np.float32(0.5721019), np.float32(0.5091495), np.float32(0.5106308), np.float32(0.4987372), np.float32(0.50367993), np.float32(0.4095013), np.float32(0.38913488), np.float32(0.3843854), np.float32(0.3742666), np.float32(0.35608894), np.float32(0.3372839), np.float32(0.30109656), np.float32(0.2964923), np.float32(0.23930612), np.float32(0.3029729), np.float32(0.26527342), np.float32(0.2148471), np.float32(0.20130712), np.float32(0.21072364), np.float32(0.21332765), np.float32(0.19016302), np.float32(0.18403967), np.float32(0.17596331), np.float32(0.182673), np.float32(0.1824381), np.float32(0.17986971), np.float32(0.18501298), np.float32(0.19889817), np.float32(0.19757815), np.float32(0.2026996), np.float32(0.21456146)], 'MSPKLFHLRERHADARTSRTLLLLAKAVQNVGNMDTPASRAKEAWMEPLQPTVRQGVAQLKDFITKLVDIEEKDELDLQRTLSLQAPPVKEGPLFIHRTKGKGPLMSSSFKKLYFFLTTEALSFAKTPSSKKSALIKLANIRAAEKVEEKSFGSSHVMQVIYTDDVGRPQTAYLQCKCVNELNQWLSALRKVSINNTGLLGSYHPGVFRGDKWSCCHQKEKTGQGCDKTRSRVTLQEWNDPLDHDLEAQLIYRHLLGVEAMLWERHRELSRGAEAGTVPASPGEAPKDSLAQLLRVLQDLREAHSSSPAGSPPSEPNCLLELQT': [np.float32(0.9003791), np.float32(0.8848234), np.float32(0.8690333), np.float32(0.87111765), np.float32(0.88026965), np.float32(0.88280934), np.float32(0.869607), np.float32(0.8732941), np.float32(0.860257), np.float32(0.76330906), np.float32(0.7520411), np.float32(0.7660329), np.float32(0.656897), np.float32(0.53736407), np.float32(0.5912196), np.float32(0.5181424), np.float32(0.36454946), np.float32(0.31792703), np.float32(0.28323385), np.float32(0.21807802), np.float32(0.24279933), np.float32(0.2744145), np.float32(0.24865986), np.float32(0.2657687), np.float32(0.30115527), np.float32(0.33696964), np.float32(0.34200582), np.float32(0.32556966), np.float32(0.35549712), np.float32(0.3732108), np.float32(0.43234855), np.float32(0.49471253), np.float32(0.5447507), np.float32(0.540736), np.float32(0.5145573), np.float32(0.4978738), np.float32(0.5071526), np.float32(0.5546044), np.float32(0.43635908), np.float32(0.45819798), np.float32(0.4682488), np.float32(0.40363604), np.float32(0.40146574), np.float32(0.42716673), np.float32(0.4016752), np.float32(0.36130401), np.float32(0.36119935), np.float32(0.35003704), np.float32(0.30176982), np.float32(0.29111713), np.float32(0.2885316), np.float32(0.26252922), np.float32(0.22178937), np.float32(0.22732769), np.float32(0.2376192), np.float32(0.1770926), np.float32(0.14338918), np.float32(0.15450123), np.float32(0.14076065), np.float32(0.13643509), np.float32(0.14180258), np.float32(0.16033092), np.float32(0.16162762), np.float32(0.15411332), np.float32(0.15433443), np.float32(0.14829792), np.float32(0.13527384), np.float32(0.12937158), np.float32(0.14022657), np.float32(0.14898227), np.float32(0.14138725), np.float32(0.14476019), np.float32(0.1605434), np.float32(0.1779936), np.float32(0.17089114), np.float32(0.1919464), np.float32(0.25187927), np.float32(0.26358664), np.float32(0.27376926), np.float32(0.3251826), np.float32(0.32127312), np.float32(0.28617314), np.float32(0.28922513), np.float32(0.27966133), np.float32(0.26655802), np.float32(0.26360616), np.float32(0.26002815), np.float32(0.2549021), np.float32(0.27393833), np.float32(0.27918953), np.float32(0.30782446), np.float32(0.28365308), np.float32(0.28123382), np.float32(0.28359488), np.float32(0.28240854), np.float32(0.26758203), np.float32(0.25569263), np.float32(0.2078654), np.float32(0.20289782), np.float32(0.21122767), np.float32(0.18756093), np.float32(0.18982561), np.float32(0.16532816), np.float32(0.13473399), np.float32(0.13267052), np.float32(0.10459022), np.float32(0.09339643), np.float32(0.08845507), np.float32(0.08630787), np.float32(0.08677), np.float32(0.07705209), np.float32(0.080211915), np.float32(0.072941646), np.float32(0.06492739), np.float32(0.062150773), np.float32(0.06174782), np.float32(0.061072942), np.float32(0.06514084), np.float32(0.068965755), np.float32(0.07497583), np.float32(0.07689291), np.float32(0.07844684), np.float32(0.084929995), np.float32(0.082687795), np.float32(0.07700627), np.float32(0.08857245), np.float32(0.08751947), np.float32(0.08586169), np.float32(0.0938905), np.float32(0.09926442), np.float32(0.111715406), np.float32(0.10422828), np.float32(0.095307834), np.float32(0.10562402), np.float32(0.116658464), np.float32(0.11258602), np.float32(0.12065867), np.float32(0.12892136), np.float32(0.12763664), np.float32(0.1309788), np.float32(0.12637071), np.float32(0.12140187), np.float32(0.121674545), np.float32(0.1164108), np.float32(0.113369375), np.float32(0.10498688), np.float32(0.10342264), np.float32(0.103410885), np.float32(0.094175585), np.float32(0.07886568), np.float32(0.07525657), np.float32(0.0783987), np.float32(0.0767337), np.float32(0.086737506), np.float32(0.08603005), np.float32(0.09591654), np.float32(0.104987554), np.float32(0.09755026), np.float32(0.095979534), np.float32(0.09409631), np.float32(0.087243475), np.float32(0.075439505), np.float32(0.06368
```
