## Supplementary Data 1 for "Blockiness as Determinant of Liquid Phase Formation by Polypeptide-Like Polymers in Stickers-Spacers Paradigm": IDR_scores.txt (part 405 of 482)

```
836), np.float32(0.059559196), np.float32(0.06164281), np.float32(0.06982719), np.float32(0.059648365), np.float32(0.051418222), np.float32(0.05745908), np.float32(0.058115043), np.float32(0.0557416), np.float32(0.05713746), np.float32(0.06622529), np.float32(0.06606722), np.float32(0.061202295), np.float32(0.06454161), np.float32(0.060817968), np.float32(0.049904488), np.float32(0.051449917), np.float32(0.05457747), np.float32(0.050500613), np.float32(0.04962605), np.float32(0.04801718), np.float32(0.053387254), np.float32(0.058372043), np.float32(0.060272135), np.float32(0.063891396), np.float32(0.06400097), np.float32(0.066068634), np.float32(0.06287391), np.float32(0.06801146), np.float32(0.08214261), np.float32(0.07442491), np.float32(0.0742701), np.float32(0.078559466), np.float32(0.080691084), np.float32(0.06963812), np.float32(0.083380476), np.float32(0.08459233), np.float32(0.092363894), np.float32(0.10227475), np.float32(0.115251906), np.float32(0.11380786), np.float32(0.09465005), np.float32(0.10272587), np.float32(0.1118258), np.float32(0.11995277), np.float32(0.12807195), np.float32(0.1473724), np.float32(0.14888224), np.float32(0.15322061), np.float32(0.17583053), np.float32(0.22732449), np.float32(0.2606283), np.float32(0.27131373), np.float32(0.30342612), np.float32(0.34986293), np.float32(0.36706805), np.float32(0.4010068), np.float32(0.431037), np.float32(0.44958448), np.float32(0.41939703), np.float32(0.45339054), np.float32(0.45871934), np.float32(0.45288917), np.float32(0.42631868), np.float32(0.44459435), np.float32(0.4795981), np.float32(0.5098235), np.float32(0.5234933), np.float32(0.47650307), np.float32(0.43471426), np.float32(0.41185912), np.float32(0.36331338), np.float32(0.29186893), np.float32(0.27534297), np.float32(0.22565216), np.float32(0.185634), np.float32(0.18571237), np.float32(0.17068045), np.float32(0.14023429), np.float32(0.13018301), np.float32(0.11081429), np.float32(0.10286597), np.float32(0.094678864), np.float32(0.10136914), np.float32(0.10009522), np.float32(0.090668514), np.float32(0.07931042), np.float32(0.08358678), np.float32(0.08557006), np.float32(0.07770328), np.float32(0.07466834), np.float32(0.0683782), np.float32(0.067691095), np.float32(0.07007583), np.float32(0.07319588), np.float32(0.069403335), np.float32(0.07254336), np.float32(0.08178494), np.float32(0.090787254), np.float32(0.10275053), np.float32(0.12526003), np.float32(0.14876452), np.float32(0.17507482), np.float32(0.20316447), np.float32(0.2212188), np.float32(0.23897131), np.float32(0.31218854), np.float32(0.3441519), np.float32(0.45437816), np.float32(0.5175666), np.float32(0.55770946), np.float32(0.57892644), np.float32(0.61987203), np.float32(0.65569395), np.float32(0.67819786), np.float32(0.64025265), np.float32(0.6951791), np.float32(0.7089775), np.float32(0.6934453), np.float32(0.59748095), np.float32(0.5837375), np.float32(0.5869493), np.float32(0.5434032), np.float32(0.49413782), np.float32(0.46014392), np.float32(0.3920971), np.float32(0.3265884), np.float32(0.29462656), np.float32(0.2838155), np.float32(0.27153525), np.float32(0.20138417), np.float32(0.21064182), np.float32(0.20732464), np.float32(0.22348486), np.float32(0.28711784), np.float32(0.332751), np.float32(0.37481952), np.float32(0.35672802), np.float32(0.38458627), np.float32(0.49054983), np.float32(0.5967501), np.float32(0.6479219), np.float32(0.65568835), np.float32(0.71784836), np.float32(0.7283633), np.float32(0.75290555), np.float32(0.8255017), np.float32(0.82956094), np.float32(0.870347), np.float32(0.8926141), np.float32(0.8864686), np.float32(0.82040226), np.float32(0.87681603), np.float32(0.860059), np.float32(0.83045393), np.float32(0.8096163), np.float32(0.8028988), np.float32(0.74106574), np.float32(0.58847475), np.float32(0.69470745), np.float32(0.73352396), np.float32(0.725579)], 'MTLDSCVPVKVALQLMDTSSLGRAYQYDSYQQTHNQLQHALQSIVNDHHQGFNSSIGTFHSIMRSITTSQAKVRALRESLVQAKTDLSTSKPEVKNMVETSQTYDTMLRTLNLIEQLNGVPEKLEARISEKRFLTAVEVLSDALKVIKQPEMMEIGALSDLRTYLGSQESSLADILIEELHNHLYLKSPYCMDRWKPYSPHQKDSLLTKAEGKRPLHVFLDSVDFTQPVNANANKNPEADSLYYIRLLLEALNSLGHISNAVGTVNQRLPVELFKLVEKTNNEVDQRHPSSLTGVARSIGTFTKALDLGLSDNDVRVTVIHDLLWTLYSKFAAVMEGHRVIYDVVKGISRRDGSEDVASLAGGFMEVWQLIQSEMRSLLHDYLTMTDSRSVSSAPKGIHHAINNIVTGKTPRDKNKILFKLSSTDSNSASIKKDQDDLESILKASVPGLVSESLRPAATSSDVNTSSDGAATGHKLLIEPSVFNMGFLLPPSLAFLNRIKDIVPAGSGIVLSTLTSFLDDFLVNVFHPSLEDTIRDLFNQTTSDLDAFQQDPQWASVAKKPVMKGATAFLGLITALCKMLDTIPPDQAFGQLTIDLLNSYYEKCYEWYKELVARHRAGPEDGTTPMLDMKRSAQWARVDKIRSAMHGLWTGNEEAEALKKETEVELGDQEGKTLTLADLITDRKVTNSLCILYSSMKWLASNVVQLRHVEDTQSFSRQEGGLSGRRRRRWTLISGESSMSRDEAAKPVYLPMTTETVSGFDGVVNSFQELANTILFTLRAEARCHVLHYLDICMKEGNYCLDSLVNTPDPNVLALNADLVWFDEVISHLLRDTETKYLVKGLGAMMDHLLVANANCIKIINKEGVERMQLNILVLQQNLKNIETGGELTRASAFYALYAGGMEVIQTKFPKDLIKAAKEGKIDFSYDDLKVLVELYFSEAMSNRRESASALQARRSLNENLLALSEIMWTL': [np.float32(0.58054954), np.float32(0.62965226), np.float32(0.64033955), np.float32(0.5926635), np.float32(0.56459266), np.float32(0.5828131), np.float32(0.5515682), np.float32(0.5394158), np.float32(0.50485116), np.float32(0.4973833), np.float32(0.49759424), np.float32(0.57635695), np.float32(0.49867558), np.float32(0.39578524), np.float32(0.35965773), np.float32(0.3728298), np.float32(0.32252878), np.float32(0.3529013), np.float32(0.34075958), np.float32(0.3446416), np.float32(0.37015802), np.float32(0.37894368), np.float32(0.34259334), np.float32(0.36148655), np.float32(0.38948348), np.float32(0.37826586), np.float32(0.34746218), np.float32(0.35752994), np.float32(0.3530212), np.float32(0.35059682), np.float32(0.3532747), np.float32(0.35382417), np.float32(0.33673054), np.float32(0.308709), np.float32(0.32915917), np.float32(0.3381261), np.float32(0.3452416), np.float32(0.3409044), np.float32(0.3309778), np.float32(0.3198639), np.float32(0.2691735), np.float32(0.2716842), np.float32(0.28314692), np.float32(0.28078514), np.float32(0.26592216), np.float32(0.27620792), np.float32(0.29469195), np.float32(0.23773271), np.float32(0.22560224), np.float32(0.27765992), np.float32(0.2790812), np.float32(0.26957867), np.float32(0.30680534), np.float32(0.32790312), np.float32(0.30852848), np.float32(0.311373), np.float32(0.34160867), np.float32(0.34561747), np.float32(0.35454828), np.float32(0.36296168), np.float32(0.37269604), np.float32(0.33909455), np.float32(0.3314304), np.float32(0.33475423), np.float32(0.332425), np.float32(0.30279), np.float32(0.27782625), np.float32(0.23541655), np.float32(0.20861226), np.float32(0.21010229), np.float32(0.23151565), np.float32(0.23357378), np.float32(0.23439834), np.float32(0.26233512), np.float32(0.30008748), np.float32(0.3060307), np.float32(0.31784564), np.float32(0.32419288), np.float32(0.33954975), np.float32(0.34836578), np.float32(0.3349013), np.float32(0.33978215), np.float32(0.331284), np.float32(0.32413742), np.float32(0.32777727), np.float32(0.33246794), np.float32(0.3154276), np.float32(0.32378253), np.float32(0.340402), np.float32(0.35314506), np.float32(0.34778073), np.float32(0.36399263), np.float32(0.373691), np.float32(0.35948426), np.float32(0.32259327), np.float32(0.32388517), np.float32(0.32173193), np.float32(0.33232298), np.float32(0.27671984), np.float32(0.23566487), np.float32(0.21243133), np.float32(0.18703398), np.float32(0.16001977), np.float32(0.16061306), np.float32(0.15542224), np.float32(0.13806626), np.float32(0.136711), np.float32(0.13626422), np.float32(0.1174459), np.float32(0.116827264), np.float32(0.12133128), np.float32(0.11765448), np.float32(0.10994252), np.float32(0.11376415), np.float32(0.1073844), np.float32(0.1071007), np.float32(0.101600155), np.float32(0.10492533), np.float32(0.10776105), np.float32(0.12506951), np.float32(0.13653879), np.float32(0.12387805), np.float32(0.12875006), np.float32(0.1348708), np.float32(0.12584479), np.float32(0.12292113), np.float32(0.13066638), np.float32(0.12506147), np.float32(0.10616083), np.float32(0.09651978), np.float32(0.10000233), np.float32(0.081070706), np.float32(0.08015524), np.float32(0.08396797), np.float32(0.07778209), np.float32(0.06520499), np.float32(0.07203929), np.float32(0.074256934), np.float32(0.071479306), np.float32(0.071908414), np.float32(0.07566025), np.float32(0.076476194), np.float32(0.07775543), np.float32(0.07157192), np.float32(0.06949036), np.float32(0.07258551), np.float32(0.070350505), np.float32(0.0702575), np.float32(0.081324086), np.float32(0.0844156), np.float32(0.085482255), np.float32(0.09301568), np.float32(0.102833256), np.float32(0.09969839), np.float32(0.09694855), np.float32(0.1048915), np.float32(0.11892015), np.float32(0.119562306), np.float32(0.12077163), np.float32(0.13534181), np.float32(0.11379662), np.float32(0.09797127), np.float32(0.09523923), np.float32(0.08329622), np.float32(0.07659789), np.float32(0.07181642), np.float32(0.07073851), np.float32(0.07166811), np.float32(0.063982725), np.float32(0.06683581), np.float32(0.06856322), np.float32(0.06666741), np.float32(0.06389013), np.float32(0.06844848), np.float32(0.06356769), np.float32(0.060234837), np.float32(0.059892315), np.float32(0.060831167), np.float32(0.059838958), np.float32(0.05418337), np.float32(0.050490793), np.float32(0.05433042), np.float32(0.055294346), np.float32(0.05011503), np.float32(0.054000165), np.float32(0.06404978), np.float32(0.06261229), np.float32(0.065234356), np.float32(0.07559229), np.float32(0.08716416), np.float32(0.09020884), np.float32(0.10461908), np.float32(0.12420337), np.float32(0.1335685), np.float32(0.14703174), np.float32(0.15366988), np.float32(0.18284892), np.float32(0.20356587), np.float32(0.22325541), np.float32(0.23469575), np.float32(0.26257297), np.float32(0.2824349), np.float32(0.29647917), np.float32(0.30341396), np.float32(0.29746667), np.float32(0.27991363), np.float32(0.26063675), np.float32(0.26848567), np.float32(0.25721982), np.float32(0.26713464), np.float32(0.25577584), np.float32(0.2634317), np.float32(0.23121959), np.float32(0.20176023), np.float32(0.1981097), np.float32(0.19495012), np.float32(0.18439187), np.float32(0.18450318), np.float32(0.19079204), np.float32(0.18865211), np.float32(0.20284955), np.float32(0.19188294), np.float32(0.195421), np.float32(0.22136657), np.float32(0.21395656), np.float32(0.20074138), np.float32(0.22861783), np.float32(0.2220474), np.float32(0.24464828), np.float32(0.20113331), np.float32(0.17366567), np.float32(0.17980789), np.float32(0.21584839), np.float32(0.17981265), np.float32(0.18520764), np.float32(0.18360128), np.float32(0.15264682), np.float32(0.120208874), np.float32(0.10967681), np.float32(0.08953358), np.float32(0.06745096), np.float32(0.060367752), np.float32(0.053419158), np.float32(0.04449626), np.float32(0.04154323), np.float32(0.04079013), np.float32(0.034490205), np.float32(0.031084778), np.float32(0.02940685), np.float32(0.026795868), np.float32(0.023481194), np.float32(0.022472031), np.float32(0.023558093), np.float32(0.025017185), np.float32(0.025803432), np.float32(0.031800393), np.float32(0.04205434), np.float32(0.04364374), np.float32(0.04311564), np.float32(0.05127135), np.float32(0.05888013), np.float32(0.060790863), np.float32(0.056751844), np.float32(0.06627486), np.float32(0.07517466), np.float32(0.06753389), np.float32(0.071336836), np.float32(0.08229798), np.float32(0.085278474), np.float32(0.08925996), np.float32(0.103403516), np.float32(0.11111657), np.float32(0.10068742), np.float32(0.10768717), np.float32(0.12863691), np.float32(0.1367719), np.float32(0.13673234), np.float32(0.15406446), np.float32(0.16044067), np.float32(0.15249817), np.float32(0.1375909), np.float32(0.15176724), np.float32(0.15434793), np.float32(0.14879689), np.float32(0.14547789), np.float32(0.16391842), np.float32(0.16743664), np.float32(0.15135844), np.float32(0.16137405), np.float32(0.17591532), np.float32(0.16296647), np.float32(0.14699945), np.float32(0.15672578), np.float32(0.15488376), np.float32(0.1462365), np.float32(0.14327115), np.float32(0.14426555), np.float32(0.14805946), np.float32(0.12388901), np.float32(0.12082067), np.float32(0.14492658), np.float32(0.14292939), np.float32(0.13334511), np.float32(0.119683675), np.float32(0.1359643), np.float32(0.10307209), np.float32(0.101380914), np.float32(0.09619991), np.float32(0.082681626), np.float32(0.06851955), np.float32(0.06933354), np.float32(0.06574409), np.float32(0.058223337), np.float32(0.05783004), np.float32(0.05582465), np.float32(0.051397957), np.float32(0.04146156), np.float32(0.04229165), np.float32(0.04201014), np.float32(0.035332944), np.float32(0.032141067), np.float32(0.03350064), np.float32(0.032098252), np.float32(0.027355788), np.float32(0.026429323), np.float32(0.02392225), np.float32(0.02068784), np.float32(0.023444977), np.float32(0.022640007), np.float32(0.022636985), np.float32(0.020378694), np.float32(0.020610841), np.float32(0.02356354), np.float32(0.02344627), np.float32(0.027013361), np.float32(0.030430833), np.float32(0.033895496), np.float32(0.033892497), np.float32(0.042971186), np.float32(0.05327511), np.float32(0.06499201), np.float32(0.06721602), np.float32(0.0696796), np.float32(0.08749218), np.float32(0.100166626), np.float32(0.091793016), np.float32(0.096187904), np.float32(0.10504014), np.float32(0.09058477), np.float32(0.0838451), np.float32(0.09284437), np.float32(0.07922027), np.float32(0.0788378), np.float32(0.08928054), np.float32(0.107373655), np.float32(0.09448449), np.float32(0.09627342), np.float32(0.11589948), np.float32(0.12751038), np.float32(0.10873003), np.float32(0.113516085), np.float32(0.1205648), np.float32(0.105051465), np.float32(0.08309173), np.float32(0.07535952), np.float32(0.07381522), np.float32(0.06203846), np.float32(0.043130662), np.float32(0.04747442), np.float32(0.051760808), np.float32(0.049128864), np.float32(0.046615887), np.float32(0.054313444), np.float32(0.053299125), np.float32(0.04787997), np.float32(0.048190918), np.float32(0.05524507), np.float32(0.06398464), np.float32(0.06730435), np.float32(0.07595861), np.float32(0.09381424), np.float32(0.10852423), np.float32(0.12107689), np.float32(0.14169468), np.float32(0.18473952), np.float32(0.17985663), np.float32(0.17639615), np.float32(0.17441002), np.float32(0.17618231), np.float32(0.17327803), np.float32(0.17140739), np.float32(0.1851689), np.float32(0.2350003), np.float32(0.21433437), np.float32(0.24972391), np.float32(0.27053308), np.float32(0.24090974), np.float32(0.25623086), np.float32(0.28138894), np.float32(0.28178972), np.float32(0.28475565), np.float32(0.23236178), np.float32(0.26056308), np.float32(0.25863782), np.float32(0.24369699), np.float32(0.20795557), np.float32(0.21249945), np.float32(0.20104389), np.float32(0.18753077), np.float32(0.14975984), np.float32(0.16341317), np.float32(0.16200313), np.float32(0.16162272), np.float32(0.17634356), np.float32(0.20241018), np.float32(0.20506835), np.float32(0.20739925), np.float32(0.22310296), np.float32(0.25669548), np.float32(0.22852626), np.float32(0.22733362), np.float32(0.22041257), np.float32(0.22701165), np.float32(0.22822393), np.float32(0.23124748), np.float32(0.20850927), np.float32(0.20378101), np.float32(0.1964924), np.float32(0.19650753), np.float32(0.20181307), np.float32(0.20849484), np.float32(0.23248231), np.float32(0.21579252), np.float32(0.22268826), np.float32(0.23743019), np.float32(0.26309636), np.float32(0.28586447), np.float32(0.2660634), np.float32(0.30772847), np.float32(0.2539235), np.float32(0.25248295), np.float32(0.2778787), np.float32(0.29452807), np.float32(0.3168634), np.float32(0.3442969), np.float32(0.32875815), np.float32(0.3325337), np.float32(0.3368354), np.float32(0.3306791), np.float32(0.37122992), np.float32(0.46392354), np.float32(0.46166712), np.float32(0.56552184), np.float32(0.5771749), np.float32(0.75155383), np.float32(0.7577211), np.float32(0.85438436), np.float32(0.9097553), np.float32(0.9075059), np.float32(0.91981703), np.float32(0.9188211), np.float32(0.927743), np.float32(0.9275777), np.float32(0.9281756), np.float32(0.90445775), np.float32(0.90815485), np.float32(0.89546597), np.float32(0.8745093), np.float32(0.8296592), np.float32(0.78963697), np.float32(0.76059127), np.float32(0.70527244), np.float32(0.6546759), np.float32(0.59874064), np.float32(0.5416087), np.float32(0.49565244), np.float32(0.4483489), np.float32(0.3525065), np.float32(0.3207707), np.float32(0.27794644), np.float32(0.19669025), np.float32(0.1512451), np.float32(0.1432059), np.float32(0.1192845), np.float32(0.092945665), np.float32(0.10172705), np.float32(0.1005012), np.float32(0.08409442), np.float32(0.08306828), np.float32(0.093707375), np.float32(0.08652727), np.float32(0.07664274), np.float32(0.07487151), np.float32(0.08135071), np.float32(0.07803056), np.float32(0.07702494), np.float32(0.07597066), np.float32(0.07128395), np.float32(0.06486838), np.float32(0.06266756), np.float32(0.06614161), np.float32(0.06427194), np.float32(0.060011644), np.float32(0.05568323), np.float32(0.05830991), np.float32(0.053962883), np.float32(0.04765562), np.float32(0.047724593), np.float32(0.055623874), np.float32(0.04926812), np.float32(0.043354914), np.float32(0.048069827), np.float32(0.05098254), np.float32(0.04158921), np.float32(0.046242177), np.float32(0.051529042), np.float32(0.049385283), np.float32(0.046939466), np.float32(0.045628984), np.float32(0.04922645), np.float32(0.055314668), np.float32(0.05344145), np.float32(0.04908196), np.float32(0.053600002), np.float32(0.06410572), np.float32(0.05602254), np.float32(0.056367937), np.float32(0.06517349), np.float32(0.07275714), np.float32(0.073913455), np.float32(0.07961705), np.float32(0.092293166), np.float32(0.09250558), np.float32(0.09805575), np.float32(0.10287783), np.float32(0.108797655), np.float32(0.102234356), np.float32(0.10868668), np.float32(0.11514075), np.float32(0.122882925), np.float32(0.12101094), np.float32(0.12069106), np.float32(0.12313644), np.float32(0.13030736), np.float32(0.121098086), np.float32(0.12819219), np.float32(0.15239406), np.float32(0.15279669), np.float32(0.1562192), np.float32(0.17162935), np.float32(0.17056668), np.float32(0.16187492), np.float32(0.16873331), np.float32(0.15916717), np.float32(0.15131006), np.float32(0.14173998), np.float32(0.1302959), np.float32(0.12651154), np.float32(0.10470485), np.float32(0.096015185), np.float32(0.088216506), np.float32(0.072947405), np.float32(0.060327232), np.float32(0.056217827), np.float32(0.04227231), np.float32(0.03494296), np.float32(0.03563233), np.float32(0.03361294), np.float32(0.029956102), np.float32(0.031816516), np.float32(0.03358976), np.float32(0.029524188), np.float32(0.028443426), np.float32(0.031175887), np.float32(0.035354093), np.float32(0.033430725), np.float32(0.03397663), np.float32(0.033535022), np.float32(0.035178155), np.float32(0.037939757), np.float32(0.041192006), np.float32(0.044536024), np.float32(0.04383984), np.float32(0.04841627), np.float32(0.04996322), np.float32(0.051807646), np.float32(0.055206783), np.float32(0.059052948), np.float32(0.059115108), np.float32(0.06116128), np.float32(0.06213143), np.float32(0.07038511), np.float32(0.066113), np.float32(0.05811981), np.float32(0.057841346), np.float32(0.053889602), np.float32(0.04475215), np.float32(0.04366481), np.float32(0.041994352), np.float32(0.03576505), np.float32(0.0319703), np.float32(0.03473438), np.float32(0.039220974), np.float32(0.038096063), np.float32(0.042669334), np.float32(0.050282132), np.float32(0.0557408), np.float32(0.05508061), np.float32(0.07278881), np.float32(0.09370104), np.float32(0.10266548), np.float32(0.10807157), np.float32(0.124757804), np.float32(0.14050846), np.float32(0.14129229), np.float32(0.14030088), np.float32(0.16188495), np.float32(0.16614135), np.float32(0.16750446), np.float32(0.1755053), np.float32(0.18369606), np.float32(0.16900611), np.float32(0.16904762), np.float32(0.19586529), np.float32(0.2155616), np.float32(0.21559595), np.float32(0.21530451), np.float32(0.21661142), np.float32(0.2152324), np.float32(0.17195292), np.float32(0.165827), np.float32(0.15458553), np.float32(0.1316712), np.float32(0.10925662), np.float32(0.10286832), np.float32(0.09712541), np.float32(0.08858901), np.float32(0.07923499), np.float32(0.08837256), np.float32(0.102974646), np.float32(0.10691838), np.float32(0.12211358), np.float32(0.123994015), np.float32(0.108918995), np.float32(0.118056424), np.float32(0.11119181), np.float32(0.10982348), np.float32(0.1174663), np.float32(0.13684799), np.float32(0.14990415), np.float32(0.16553277), np.float32(0.20017117), np.float32(0.19839104), np.float32(0.23893881), np.float32(0.28039533), np.float32(0.2814518), np.float32(0.3064638), np.float32(0.36939862), np.float32(0.40560496), np.float32(0.4214532), np.float32(0.4551693), np.float32(0.5158308), np.float32(0.51739275), np.float32(0.5431014), np.float32(0.4896808), np.float32(0.41303653), np.float32(0.35361314), np.float32(0.299087), np.float32(0.27758512), np.float32(0.27815604), np.float32(0.267981), np.float32(0.25189257), np.float32(0.24348122), np.float32(0.20224278), np.float32(0.1994572), np.float32(0.19623235), np.float32(0.17165214), np.float32(0.14030369), np.float32(0.13757925), np.float32(0.12657152), np.float32(0.1059273), np.float32(0.09343209), np.float32(0.07317525), np.float32(0.06747375), np.float32(0.05426743), np.float32(0.06204612), np.float32(0.059774335), np.float32(0.055204447), np.float32(0.057583842), np.float32(0.056214094), np.float32(0.051259127), np.float32(0.053427536), np.float32(0.05273061), np.float32(0.04896624), np.float32(0.04495427), np.float32(0.04395845), np.float32(0.040510155), np.float32(0.041835118), np.float32(0.04318715), np.float32(0.046463236), np.float32(0.052478187), np.float32(0.061840795), np.float32(0.06898182), np.float32(0.08042729), np.float32(0.09753859), np.float32(0.121873066), np.float32(0.12811328), np.float32(0.16196842), np.float32(0.21847132), np.float32(0.23159945), np.float32(0.2695351), np.float32(0.34649682), np.float32(0.4032592), np.float32(0.50648963), np.float32(0.56846553), np.float32(0.6294296), np.float32(0.66456294), np.float32(0.67352414), np.float32(0.6666224), np.float32(0.68081343), np.float32(0.69108105), np.float32(0.68894154), np.float32(0.6655992), np.float32(0.742154), np.float32(0.81349045), np.float32(0.8071209), np.float32(0.83020854), np.float32(0.8540567), np.float32(0.8526378), np.float32(0.85685897), np.float32(0.81089514), np.float32(0.8292347), np.float32(0.83103484), np.float32(0.84622455), np.float32(0.80773765), np.float32(0.7618222), np.float32(0.7122835), np.float32(0.71768534), np.float32(0.66912663), np.float32(0.6517855), np.float32(0.5946424), np.float32(0.568963), np.float32(0.47468492), np.float32(0.4998509), np.float32(0.5408915), np.float32(0.4973177), np.float32(0.55298483), np.float32(0.5628155), np.float32(0.46873456), np.float32(0.49527037), np.float32(0.47143924), np.float32(0.4149609), np.float32(0.39513972), np.float32(0.37137157), np.float32(0.3077309), np.float32(0.23759045), np.float32(0.2116851), np.float32(0.20181231), np.float32(0.17149931), np.float32(0.12944539), np.float32(0.11511763), np.float32(0.097047076), np.float32(0.08796086), np.float32(0.07992726), np.float32(0.07443147), np.float32(0.06330032), np.float32(0.05051472), np.float32(0.0441539), np.float32(0.042172156), np.float32(0.04186921), np.float32(0.03782131), np.float32(0.037279986), np.float32(0.03794827), np.float32(0.03536701), np.float32(0.031592183), np.float32(0.029259684), np.float32(0.030801589), np.float32(0.026379952), np.float32(0.024869965), np.float32(0.026585234), np.float32(0.023166232), np.float32(0.019467184), np.float32(0.01910268), np.float32(0.021996481), np.float32(0.02213761), np.float32(0.02314376), np.float32(0.026541), np.float32(0.02737833), np.float32(0.025330948), np.float32(0.026542362), np.float32(0.030723015), np.float32(0.030968484), np.float32(0.030771723), np.float32(0.02952953), np.float32(0.036394272), np.float32(0.038258698), np.float32(0.044103496), np.float32(0.05177538), np.float32(0.06054885), np.float32(0.075912185), np.float32(0.075086325), np.float32(0.09294522), np.float32(0.10702682), np.float32(0.10536594), np.float32(0.11334893), np.float32(0.13304359), np.float32(0.12970166), np.float32(0.106779024), np.float32(0.091941334), np.float32(0.0759181), np.float32(0.067414545), np.float32(0.065851636), np.float32(0.07584438), np.float32(0.072243445), np.float32(0.05987604), np.float32(0.057417087), np.float32(0.056752108), np.float32(0.053891946), np.float32(0.04563198), np.float32(0.04799382), np.float32(0.04567331), np.float32(0.042343345), np.float32(0.0430368), np.float32(0.039892115), np.float32(0.04289188), np.float32(0.04315911), np.float32(0.039032873), np.float32(0.03774023), np.float32(0.03984164), np.float32(0.03983096), np.float32(0.036784153), np.float32(0.038057342), np.float32(0.039596383), np.float32(0.039179694), np.float32(0.04131232), np.float32(0.04371961), np.float32(0.043954864), np.float32(0.045021202), np.float32(0.047941953), np.float32(0.04616316), np.float32(0.04436173), np.float32(0.046127144), np.float32(0.05081365), np.float32(0.045824412), np.float32(0.038427614), np.float32(0.03281007), np.float32(0.03256126), np.float32(0.030507376), np.float32(0.024962481), np.float32(0.024978386), np.float32(0.031553276), np.float32(0.03687159), np.float32(0.03415539), np.float32(0.034393337), np.float32(0.043057237), np.float32(0.047194395), np.float32(0.04174011), np.float32(0.046342473), np.float32(0.0470485), np.float32(0.044736553), np.float32(0.04328207), np.float32(0.047524653), np.float32(0.04987281), np.float32(0.05001151), np.float32(0.051230807), np.float32(0.055660114), np.float32(0.054712705), np.float32(0.0487782), np.float32(0.057982817), np.float32(0.06625172), np.float32(0.06046434), np.float32(0.06982501), np.float32(0.08277158), np.float32(0.08425607), np.float32(0.078857556), np.float32(0.07818073), np.float32(0.07654509), np.float32(0.08058588), np.float32(0.07809075), np.float32(0.0701792), np.float32(0.06942288), np.float32(0.06469709), np.float32(0.065314464), np.float32(0.06345915), np.float32(0.06515484), np.float32(0.06069521), np.float32(0.061506603), np.float32(0.0641824), np.float32(0.062834024), np.float32(0.060278814), np.float32(0.05771801), np.float32(0.06300823), np.float32(0.056379024), np.float32(0.047815204), np.float32(0.051611684), np.float32(0.051845457), np.float32(0.05090116), np.float32(0.04658139), np.float32(0.046521123), np.float32(0.052706342), np.float32(0.06070592), np.float32(0.056904577), np.float32(0.05238282), np.float32(0.06428151), np.float32(0.06567067), np.float32(0.06760173), np.float32(0.08362998), np.float32(0.101633124), np.float32(0.1113326), np.float32(0.13254236), np.float32(0.14312103), np.float32(0.1604442), np.float32(0.15510534), np.float32(0.15911983), np.float32(0.15694048), np.float32(0.15934524), np.float32(0.16003604), np.float32(0.15931043), np.float32(0.1588476), np.float32(0.14878227), np.float32(0.1316685), np.float32(0.12625337), np.float32(0.122921735), np.float32(0.09635352), np.float32(0.07834631), np.float32(0.07810975), np.float32(0.082915455), np.float32(0.076561645), np.float32(0.07505625), np.float32(0.07215494), np.float32(0.064568), np.float32(0.061046373), np.float32(0.066237755), np.float32(0.07249367), np.float32(0.08376117), np.float32(0.079443775), np.float32(0.08176829), np.float32(0.09011522), np.float32(0.091988295), np.float32(0.08552884), np.float32(0.09952381), np.float32(0.11327594), np.float32(0.12172144), np.float32(0.12727626), np.float32(0.1319754), np.float32(0.14331529), np.float32(0.14272681), np.float32(0.1665782), np.float32(0.17817093), np.float32(0.18849139), np.float32(0.20101878), np.float32(0.19568525), np.float32(0.20266888), np.float32(0.19582279), np.float32(0.19817325), np.float32(0.19563805), np.float32(0.1737671), np.float32(0.1651582), np.float32(0.16223547), np.float32(0.1680694), np.float32(0.17769037), np.float32(0.18447837), np.float32(0.1862249), np.float32(0.19148237), np.float32(0.18626674), np.float32(0.19009708), np.float32(0.19381669), np.float32(0.17664233), np.float32(0.1907771), np.float32(0.19363518), np.float32(0.21493044)], 'MPPQGDVTLPATKRARKSLSGLSPSRRAGEKENATVDVSAASLAANRKKSRSKSIGPGGLDALKPANGNRRQSIAAPLPRSILKPTIPILPEIPPHKPKQATSRNEGDSTKVALRTEEEQQAAAREREERERVALEKEIKDRREARRKSLANRRVSFAAEATLHTFHEIEYAQDSTTSTDSTRRASSLAAPSPAPHATQQESNPAEPPSTPPEHVDDVVPDSPADQRELHQKKRRRSSGILPLDENDITMGSTVYDSDSDNGDDIIEDPDEGESDSDAGDGTMMTLDADEVTTASAVSAGSMSIMSSDSTASIDEMLRLATQRAGARSAADEDEEVIPAFIGWGKKAAPGSGMQEDQEIFSSPVRSVVDEDDGMDMEETHAIGGIVRAVDADGTMASEDGMDMSMDMTHALGGIMAQKRAAQREATMCVDQTMDFTRPMGGIQSTADDEVEQQDGEGYEDMSMELTTVMGGVWATGAAKGGKPGARRHTTMRLDDADAEQTVGMDMTVGLGKIITTDKDDEGDGEMDMTAGMDMSPVALGGIIASVTRPADENEQTPQGYRSAEKAPPVNSRQSSPSRPSSPIKNSLKSILNRNPLPDRSPGRSPSRSPERSASNDSGIRKSPGRNSPAKPSIQTAKSPEQPRTPLRSSPSRFIASGSKSPVRSAGQNNKQAPVSPAKQRSPTRSLFQQDPATGTTTPLVALTPQRRRLSGVGADRLGLGSPRVAELLERRTSIGEAAKEFSPGRNLELGRRGVKWDNPRIMEQEIDRQRQQEMDKEDGRKIMEREADERDVTVNLREMIQGLSPKKNPLRGRKSLHVGSAKGLLGKRPSELDDGEEEKDGVKRLKNHHGSPVKSIKLQQPPSKEETTGRLSKSSRSQDSTKQSLEVSTPKSPIKISRTAPSPRRLSHFRDVEDDGAIDLGRGEGIDAEDLDDDDEERISLQDFLNMTSIRFMELTTTKRRHTVAPQAKDNSGSDGKDDMSFERCVVAGACTVPMLELYQHSCRELKKYISEGRDIVREIESETLADNPPLFREYMSASPDFRVLMDNQFKNVKLHARLLSKAMWYEWRMKLQEGLKEGLDKTAEGMAQDEQVLKKKQALIDSTLPALVEKFAELEKEHGLLDEAVRELADCDPDELQAARDELLTATQDIDLKKQQIAELEQDLQQSEEAIGELTTKKQLCLNEIREAERVREECRGWRPDEIMDLRARVEAIEKEHGWTVTGCSDTTISMTYNREIELVFNPTSFAIPNSAASKQPTNIDLWYIAANRERDPVPVTTELEFFLQCIRDQVRALDQPRTSLRHMLDVVGACWLEAKQVSANIRSINCTFPTRVSRTSDTSMVVKATLLLSGLKTKVEVLIDLSGQSASGTVVKPRARVVYGQRFNEERMADFLSKEIGDKVGKGQMWGEVVVELYAKLLSGSNKQ': [np.float32(0.97212505), np.float32(0.9760789), np.float32(0.9773501), np.float32(0.9783135), np.float32(0.9802807), np.float32(0.98088706), np.float32(0.97991896), np.float32(0.9808599), np.float32(0.9812072), np.float32(0.98136306), np.float32(0.98160905), np.float32(0.98209), np.float32(0.9817331), np.float32(0.98065335), np.float32(0.98001087), np.float32(0.9799586), np.float32(0.98021555), np.float32(0.97959137), np.float32(0.97977006), np.float32(0.9798196), np.float32(0.9807616), np.float32(0.98140115), np.float32(0.9821101), np.float32(0.9826748), np.float32(0.98326796), np.float32(0.98317516), np.float32(0.98279446), np.float32(0.98300594), np.float32(0.9822105), np.float32(0.981588), np.float32(0.98149157), np.float32(0.980755), np.float32(0.9808898), np.float32(0.981184), np.float32(0.98054343), np.float32(0.98159283), np.float32(0.9822167), np.float32(0.98254806), np.float32(0.9815492), np.float32(0.980863), np.float32(0.9806892), np.float32(0.9822726), np.float32(0.98155254), np.float32(0.98208517), np.float32(0.9817946), np.float32(0.9825262), np.float32(0.9831939), np.float32(0.9833329), np.float32(0.9834843), np.float32(0.98357725), np.float32(0.98307174), np.float32(0.98446286), np.float32(0.9851039), np.float32(0.98542225), np.float32(0.9861487), np.float32(0.98591924), np.float32(0.98601496), np.float32(0.985885), np.float32(0.9858781), np.float32(0.9859255), np.float32(0.98556083), np.float32(0.9853204), np.float32(0.9858956), np.float32(0.9849259), np.float32(0.9849347), np.float32(0.98472136), np.float32(0.9850305), np.float32(0.9844429), np.float32(0.9846981), np.float32(0.98383105), np.float32(0.983383), np.float32(0.9829285), np.float32(0.98204523), np.float32(0.9815545), np.float32(0.9807585), np.float32(0.98034394), np.float32(0.9794358), np.float32(0.97949094), np.float32(0.97905606), np.float32(0.97788686), np.float32(0.97820854), np.float32(0.97936183), np.float32(0.97842044), np.float32(0.979163), np.float32(0.97914517), np.float32(0.9796371), np.float32(0.9788887), np.float32(0.97959703), np.float32(0.97973204), np.float32(0.97994286), np.float32(0.9800055), np.float32(0.9797387), np.float32(0.979729), np.float32(0.98090553), np.float32(0.97997916), np.float32(0.9791141), np.float32(0.9795814), np.float32(0.9796261), np.float32(0.9788942), np.float32(0.9784172), np.float32(0.9763866), np.float32(0.97353065), np.float32(0.9708585), np.float32(0.9680038), np.float32(0.9585002), np.float32(0.9524579), np.float32(0.9502308), np.float32(0.9447254), np.float32(0.93469715), np.float32(0.92892426), np.float32(0.9195857), np.float32(0.9033765), np.float32(0.8833477), np.float32(0.8658799), np.float32(0.84009707), np.float32(0.8268416), np.float32(0.8001746), np.float32(0.7693644), np.float32(0.73792636), np.float32(0.7272599), np.float32(0.7081585), np.float32(0.6941329), np.float32(0.68247527), np.float32(0.66842186), np.float32(0.64944553), np.float32(0.6464145), np.float32(0.6487667), np.float32(0.64461756), np.float32(0.64455354), np.float32(0.6389099), np.float32(0.6347171), np.float32(0.63544035), np.float32(0.6360687), np.float32(0.6390979), np.float32(0.65202063), np.float32(0.661421), np.float32(0.6671858), np.float32(0.6691552), np.float32(0.6673215), np.float32(0.66693926), np.float32(0.67277706), np.float32(0.689544), np.float32(0.69876856), np.float32(0.7112904), np.float32(0.7113941), np.float32(0.71917564), np.float32(0.72124827), np.float32(0.7224642), np.float32(0.73154885), np.float32(0.7258034), np.float32(0.722781), np.float32(0.7416204), np.float32(0.731324), np.float32(0.7310474), np.float32(0.71379364), np.float32(0.7265868), np.float32(0.7347053), np.float32(0.7244351), np.float32(0.7223503), np.float32(0.72242916), np.float32(0.71785736), np.float32(0.73177874), np.float32(0.73390275), np.float32(0.7438616), np.float32(0.7617924), np.float32(0.77562875), np.float32(0.78385407), np.float32(0.810769), np.float32(0.84658504), np.float32(0.86351484), np.float32(0.88142437), np.float32(0.8947919), np.float32(0.90462947), np.float32(0.91245455), np.float32(0.9268759), np.float32(0.9320558), np.float32(0.93556136), np.float32(0.9422137), np.float32(0.9450035), np.float32(0.9480099), np.float32(0.9511386), np.float32(0.95652187), np.float32(0.9615375), np.float32(0.962234), np.float32(0.9674653), np.float32(0.97111166), np.float32(0.9718801), np.float32(0.9742562), np.float32(0.97586846), np.float32(0.9782072), np.float32(0.9795772), np.float32(0.98012996), np.float32(0.9804802), np.float32(0.98125), np.float32(0.9819194), np.float32(0.9820464), np.float32(0.9815006), np.float32(0.98184896), np.float32(0.9820717), np.float32(0.98181766), np.float32(0.98182124), np.float32(0.9823219), np.float32(0.9818715), np.float32(0.9816367), np.float32(0.98151106), np.float32(0.98117673), np.float32(0.98124725), np.float32(0.9807246), np.float32(0.9797498), np.float32(0.97947294), np.float32(0.9791364), np.float32(0.97870207), np.float32(0.97838914), np.float32(0.9782601), np.float32(0.9784928), np.float32(0.97877115), np.float32(0.97832435), np.float32(0.97694564), np.float32(0.9766267), np.float32(0.97753793), np.float32(0.9779985), np.float32(0.9790546), np.float32(0.97903764), np.float32(0.9788698), np.float32(0.9793394), np.float32(0.97852796), np.float32(0.9778677), np.float32(0.97686505), np.float32(0.9776708), np.float32(0.97669697), np.float32(0.9736483), np.float32(0.97394943), np.float32(0.9727887), np.float32(0.9736761), np.float32(0.9743979), np.float32(0.9742003), np.float32(0.97522855), np.float32(0.9743614), np.float32(0.97454643), np.float32(0.9730768), np.float32(0.9718897), np.float32(0.9711232), np.float32(0.97098374), np.float32(0.97215253), np.float32(0.9717136), np.float32(0.970392), np.float32(0.9698841), np.float32(0.96920043), np.float32(0.96918833), np.float32(0.9702478), np.float32(0.9703176), np.float32(0.9706771), np.float32(0.9696732), np.float32(0.9694835), np.float32(0.9717685), np.float32(0.97325665), np.float32(0.9749688), np.float32(0.97458094), np.float32(0.9750533), np.float32(0.97667754), np.float32(0.97540206), np.float32(0.97682375), np.float32(0.97595835), np.float32(0.97653884), np.float32(0.9773202), np.float32(0.9786372), np.float32(0.9787322), np.float32(0.97836703), np.float32(0.97862715), np.float32(0.97998124), np.float32(0.9797418), np.float32(0.9806656), np.float32(0.9807896), np.float32(0.980638), np.float32(0.9805634), np.float32(0.9802419), np.float32(0.9799999), np.float32(0.9791574), np.float32(0.9787153), np.float32(0.9792858), np.float32(0.97914803), np.float32(0.9797437), np.float32(0.9790389), np.float32(0.9781068), np.float32(0.977957), np.float32(0.97805154), np.float32(0.9774481), np.float32(0.9771557), np.float32(0.9766411), np.float32(0.9749826), np.float32(0.9742052), np.float32(0.9751329), np.float32(0.974163), np.float32(0.972647), np.float32(0.9719087), np.float32(0.97042936), np.float32(0.9671631), np.float32(0.96564394), np.float32(0.9638614), np.float32(0.9622859), np.float32(0.9577227), np.float32(0.9492454), np.float32(0.9353011), np.float32(0.9177231), np.float32(0.90840465), np.float32(0.9098763), np.float32(0.9088318), np.float32(0.89665526), np.float32(0.9065774), np.float32(0.88620114), np.float32(0.8672598), np.float32(0.85303664), np.float32(0.8254626), np.float32(0.82814175), np.float32(0.8051479), np.float32(0.7685525), np.float32(0.7631637), np.float32(0.7668034), np.float32(0.76611793), np.float32(0.7693255), np.float32(0.7625623), np.float32(0.76867044), np.float32(0.77369153), np.float32(0.79094577), np.float32(0.8059132), np.float32(0.827517), np.float32(0.8356369), np.float32(0.8643573), np.float32(0.8836247), np.float32(0.9030344), np.float32(0.9114759), np.float32(0.9208118), np.float32(0.9253318), np.float32(0.93101364), np.float32(0.938542), np.float32(0.9420409), np.float32(0.9427578), np.float32(0.9543575), np.float32(0.9581177), np.float32(0.95872575), np.float32(0.9588471), np.float32(0.95948976), np.float32(0.9609308), np.float32(0.9623532), np.float32(0.9583545), np.float32(0.95613027), np.float32(0.95380455), np.float32(0.9570363), np.float32(0.96324766), np.float32(0.9636449), np.float32(0.9646743), np.float32(0.96551204), np.float32(0.96638304), np.float32(0.9692749), np.float32(0.96995103), np.float32(0.96875024), np.float32(0.97017056), np.float32(0.97184294), np.float32(0.97195923), np.float32(0.97269416), np.float32(0.97211504), np.float32(0.97095853), np.float32(0.971009), np.float32(0.9692947), np.float32(0.9689519), np.float32(0.9684812), np.float32(0.9690479), np.float32(0.9666781), np.float32(0.9659588), np.float32(0.96528316), np.float32(0.95961326), np.float32(0.9530435), np.float32(0.94158554), np.float32(0.93606436), np.float32(0.93149966), np.float32(0.9361592), np.float32(0.93564737), np.float32(0.92766017), np.float32(0.92383456), np.float32(0.9263355), np.float32(0.93608534), np.float32(0.9407343), np.float32(0.9403294), np.float32(0.9435271), np.float32(0.9434989), np.float32(0.950258), np.float32(0.9490897), np.float32(0.95743656), np.float32(0.95695823), np.float32(0.9578979), np.float32(0.9556947), np.float32(0.955438), np.float32(0.9489019), np.float32(0.9484853), np.float32(0.941073), np.float32(0.93745226), np.float32(0.93764716), np.float32(0.9346178), np.float32(0.9320683), np.float32(0.9246856), np.float32(0.91756976), np.float32(0.90634567), np.float32(0.89039373), np.float32(0.89495), np.float32(0.87703323), np.float32(0.87004805), np.float32(0.8481606), np.float32(0.8536274), np.float32(0.82940763), np.float32(0.7824124), np.float32(0.74339783), np.float32(0.74522585), np.float32(0.7068245), np.float32(0.69610685), np.float32(0.69127244), np.float32(0.6993847), np.float32(0.71687704), np.float32(0.7438827), np.float32(0.7541173), np.float32(0.7602377), np.float32(0.77110636), np.float32(0.78661126), np.float32(0.7844299), np.float32(0.8112361), np.float32(0.8076261), np.float32(0.82082206), np.float32(0.8356124), np.float32(0.8699884), np.float32(0.90145147), np.float32(0.9139285), np.float32(0.92476124), np.float32(0.934377), np.float32(0.9412935), np.float32(0.9535117), np.float32(0.9552597), np.float32(0.9605118), np.float32(0.96597034), np.float32(0.9689489), np.float32(0.96924466), np.float32(0.97239393), np.float32(0.9736205), np.float32(0.9752984), np.float32(0.9762313), np.float32(0.9737802), np.float32(0.9741233), np.float32(0.97429943), np.float32(0.97359675), np.float32(0.9748096), np.float32(0.9724305), np.float32(0.973042), np.float32(0.9701175), np.float32(0.96463346), np.float32(0.96202326), np.float32(0.9621296), np.float32(0.9593468), np.float32(0.9571656), np.float32(0.9573238), np.float32(0.95484257), np.float32(0.9526604), np.float32(0.945911), np.float32(0.94121975), np.float32(0.93433017), np.float32(0.933475), np.float32(0.92935735), np.float32(0.9222052), np.float32(0.9375422), np.float32(0.9378821), np.float32(0.9544814), np.float32(0.95675415), np.float32(0.95763373), np.float32(0.94788563), np.float32(0.947237), np.float32(0.9436634), np.float32(0.94943386), np.float32(0.95753765), np.float32(0.9632626), np.float32(0.9644819), np.float32(0.969362), np.float32(0.97030914), np.float32(0.97429776), np.float32(0.974916), np.float32(0.9770209), np.float32(0.97527766), np.float32(0.977486), np.float32(0.97720486), np.float32(0.9791653), np.float32(0.98080355), np.float32(0.980473), np.float32(0.9801513), np.float32(0.9793584), np.float32(0.97853994), np.float32(0.9781436), np.float32(0.9759336), np.float32(0.97538733), np.float32(0.974842), np.float32(0.9753077), np.float32(0.97322726), np.float32(0.9731492), np.float32(0.97437763), np.float32(0.97370976), np.float32(0.9732544), np.float32(0.97217566), np.float32(0.96961164), np.float32(0.9681731), np.float32(0.9677308), np.float32(0.9668814), np.float32(0.9665976), np.float32(0.9691241), np.float32(0.9691037), np.float32(0.97468466), np.float32(0.97391677), np.float32(0.9738184), np.float32(0.97480994), np.float32(0.9760405), np.float32(0.9747148), np.float32(0.9752753), np.float32(0.9750342), np.float32(0.97503567), np.float32(0.9753312), np.float32(0.9737631), np.float32(0.97348243), np.float32(0.97438985), np.float32(0.9737554), np.float32(0.9725936), np.float32(0.9726073), np.float32(0.9723336), np.float32(0.9727548), np.float32(0.97343904), np.float32(0.97362715), np.float32(0.97265977), np.float32(0.9728706), np.float32(0.97241884), np.float32(0.97267735), np.float32(0.9692963), np.float32(0.97064555), np.float32(0.9714516), np.float32(0.9740167), np.float32(0.9741896), np.float32(0.9751823), np.float32(0.9765743), np.float32(0.9758681), np.float32(0.97454107), np.float32(0.9734942), np.float32(0.9727271), np.float32(0.9721273), np.float32(0.9707323), np.float32(0.9702481), np.float32(0.9713225), np.float32(0.97273797), np.float32(0.9716508), np.float32(0.9721451), np.float32(0.97077626), np.float32(0.97195303), np.float32(0.9742827), np.float32(0.97556156), np.float32(0.976448), np.float32(0.97756916), np.float32(0.97832936), np.float32(0.97952133), np.float32(0.97966146), np.float32(0.9809616), np.float32(0.9815291), np.float32(0.982359), np.float32(0.9827002), np.float32(0.982486), np.float32(0.98299617), np.float32(0.9833814), np.float32(0.9834801), np.float32(0.9841628), np.float32(0.984201), np.float32(0.9836187), np.float32(0.98374313), np.float32(0.98335165), np.float32(0.9829664), np.float32(0.9823496), np.float32(0.98203665), np.float32(0.98190904), np.float32(0.9811352), np.float32(0.98060256), np.float32(0.98113155), np.float32(0.9806709), np.float32(0.9804231), np.float32(0.97908723), np.float32(0.9797585), np.float32(0.9798132), np.float32(0.9796396), np.float32(0.98013157), np.float32(0.9808328), np.float32(0.9808352), np.float32(0.98139316), np.float32(0.9815756), np.float32(0.982611), np.float32(0.9823798), np.float32(0.98292506), np.float32(0.982578), np.float32(0.9828621), np.float32(0.9822547), np.float32(0.98233587), np.float32(0.9830903), np.float32(0.9836309), np.float32(0.9834831), np.float32(0.9840094), np.float32(0.9841628), np.float32(0.98439944), np.float32(0.98462903), np.float32(0.9844061), np.float32(0.9847526), np.float32(0.98459804), np.float32(0.984545), np.float32(0.98478854), np.float32(0.9847979), np.float32(0.9840605), np.float32(0.9846817), np.float32(0.9851997), np.float32(0.98531103), np.float32(0.9847719), np.float32(0.9852609), np.float32(0.9851199), np.float32(0.98537153), np.float32(0.98515147), np.float32(0.9851922), np.float32(0.98537445), np.float32(0.9855285), np.float32(0.9848359), np.float32(0.98463744), np.float32(0.9848498), np.float32(0.9847113), np.float32(0.9842663), np.float32(0.9843552), np.float32(0.9845754), np.float32(0.9845791), np.float32(0.98468244), np.float32(0.9845085), np.float32(0.98429316), np.float32(0.98480195), np.float32(0.9845419), np.float32(0.98426116), np.float32(0.98397624), np.float32(0.9838622), np.float32(0.9839384), np.float32(0.983788), np.float32(0.98408026), np.float32(0.9839701), np.float32(0.98401135), np.float32(0.9840904), np.float32(0.9836806), np.float32(0.9835571), np.float32(0.98385864), np.float32(0.98384327), np.float32(0.9834427), np.float32(0.98431927), np.float32(0.98447764), np.float32(0.98441136), np.float32(0.9846252), np.float32(0.98495805), np.float32(0.9852041), np.float32(0.98508364), np.float32(0.9849904), np.float32(0.9847023), np.float32(0.9849032), np.float32(0.9848503), np.float32(0.98536795), np.float32(0.98556036), np.float32(0.9856791), np.float32(0.98557496), np.float32(0.9858462), np.float32(0.9858045), np.float32(0.9859017), np.float32(0.9861166), np.float32(0.98583996), np.float32(0.9858307), np.float32(0.98546576), np.float32(0.9856997), np.float32(0.9852035), np.float32(0.9847031), np.float32(0.9842333), np.float32(0.98367983), np.float32(0.9834869), np.float32(0.9831777), np.float32(0.9827235), np.float32(0.9826187), np.float32(0.9827727), np.float32(0.9816746), np.float32(0.9818955), np.float32(0.9824027), np.float32(0.98197216), np.float32(0.98155814), np.float32(0.9816657), np.float32(0.981693), np.float32(0.9809779), np.float32(0.9809403), np.float32(0.97958034), np.float32(0.97827315), np.float32(0.9787483), np.float32(0.97786444), np.float32(0.976704), np.float32(0.97581726), np.float32(0.97616994), np.float32(0.9775299), np.float32(0.9783796), np.float32(0.9783115), np.float32(0.97886306), np.float32(0.97833806), np.float32(0.9786603), np.float32(0.9777625), np.float32(0.97689545), np.float32(0.97576284), np.float32(0.97442925), np.float32(0.97155017), np.float32(0.9663795), np.float32(0.96334755), np.float32(0.95772743), np.float32(0.951616), np.float32(0.9412632), np.float32(0.9376041), np.float32(0.93131495), np.float32(0.91933227), np.float32(0.9129069), np.float32(0.89310837), np.float32(0.8785808), np.float32(0.8741019), np.float32(0.864176), np.float32(0.84024787), np.float32(0.82690835), np.float32(0.812009), np.float32(0.78962487), np.float32(0.7683527), np.float32(0.7728225), np.float32(0.7230224), np.float32(0.6785675), np.float32(0.67840385), np.float32(0.7197936), np.float32(0.71451014), np.float32(0.7470114), np.float32(0.76184076), np.float32(0.77484816), np.float32(0.77587545), np.float32(0.7628945), np.float32(0.79567134), np.float32(0.8341147), np.float32(0.83947814), np.float32(0.83574915), np.float32(0.8336917), np.float32(0.8357921), np.float32(0.84476197), np.float32(0.8358156), np.float32(0.8447681), np.float32(0.8482888), np.float32(0.86227804), np.float32(0.85501945), np.float32(0.84006333), np.float32(0.8094322), np.float32(0.8295802), np.float32(0.8124549), np.float32(0.7946184), np.float32(0.7872093), np.float32(0.7929035), np.float32(0.7825626), np.float32(0.77043635), np.float32(0.7312266), np.float32(0.7311834), np.float32(0.6840921), np.float32(0.6791016), np.float32(0.6459072), np.float32(0.6418848), np.float32(0.65176886), np.float32(0.657926), np.float32(0.63631606), np.float32(0.62383705), np.float32(0.61709225), np.float32(0.6196), np.float32(0.6325117), np.float32(0.6237948), np.float32(0.63829637), np.float32(0.63341415), np.float32(0.63561356), np.float32(0.63909084), np.float32(0.64826393), np.float32(0.66461605), np.float32(0.6844704), np.float32(0.6843667), np.float32(0.69246715), np.float32(0.6875131), np.float32(0.6864869), np.float32(0.69263965), np.float32(0.6751417), np.float32(0.68377155), np.float32(0.6961334), np.float32(0.7067058), np.float32(0.71506697), np.float32(0.72275823), np.float32(0.7521244), np.float32(0.749235), np.float32(0.77182287), np.float32(0.79185754), np.float32(0.8055786), np.float32(0.8267813), np.float32(0.8361545), np.float32(0.8507357), np.float32(0.86456543), np.float32(0.8656169), np.float32(0.8795085), np.float32(0.8909853), np.float32(0.8906734), np.float32(0.9051991), np.float32(0.92768383), np.float32(0.93897444), np.float32(0.9449274), np.float32(0.95384264), np.float32(0.95978695), np.float32(0.96594816), np.float32(0.96851146), np.float32(0.9718854), np.float32(0.9757169), np.float32(0.9761923), np.float32(0.97723037), np.float32(0.9786574), np.float32(0.9790435), np.float32(0.97860134), np.float32(0.9788942), np.float32(0.97983116), np.float32(0.98018575), np.float32(0.9804693), np.float32(0.9790853), np.float32(0.9801649), np.float32(0.9793997), np.float32(0.97924155), np.float32(0.9790059), np.float32(0.97866714), np.float32(0.9782276), np.float32(0.9777746), np.float32(0.97921693), np.float32(0.9800269), np.float32(0.9808539), np.float32(0.9807628), np.float32(0.9810524), np.float32(0.98118997), np.float32(0.9816383), np.float32(0.982382), np.float32(0.9819447), np.float32(0.98243386), np.float32(0.98249346), np.float32(0.9832628), np.float32(0.9828516), np.float32(0.9826187), np.float32(0.98342276), np.float32(0.98301), np.float32(0.98322153), np.float32(0.9831949), np.float32(0.9834078), np.float32(0.98350245), np.float32(0.9832976), np.float32(0.9829268), np.float32(0.9837443), np.float32(0.9839372), np.float32(0.9840895), np.float32(0.98412377), np.float32(0.98411), np.float32(0.98431474), np.float32(0.98446804), np.float32(0.98412734), np.float32(0.9838356), np.float32(0.9833746), np.float32(0.98318857), np.float32(0.9842306), np.float32(0.9837136), np.float32(0.98375744), np.float32(0.98401016), np.float32(0.983679), np.float32(0.98342943), np.float32(0.98365664), np.float32(0.9834706), np.float32(0.98341733), np.float32(0.98350257), np.float32(0.9838981), np.float32(0.98340064), np.float32(0.98269343), np.float32(0.98225534), np.float32(0.98233527), np.float32(0.9823851), np.float32(0.9818636), np.float32(0.981657), np.float32(0.9817231), np.float32(0.9809245), np.float32(0.98095167), np.float32(0.98006606), np.float32(0.98007077), np.float32(0.9805901), np.float32(0.97972405), np.float32(0.97942126), np.float32(0.9787811), np.float32(0.9782768), np.float32(0.97872925), np.float32(0.9781536), np.float32(0.9772917), np.float32(0.97600335), np.float32(0.976794), np.float32(0.97681606), np.float32(0.97607917), np.float32(0.97435474), np.float32(0.97384584), np.float32(0.97069544), np.float32(0.97016966), np.float32(0.9678206), np.float32(0.96678746), np.float32(0.96882486), np.float32(0.96961415), np.float32(0.9694439), np.float32(0.96961266), np.float32(0.97215265), np.float32(0.97360283), np.float32(0.9735135), np.float32(0.9739362), np.float32(0.9743363), np.float32(0.97523457), np.float32(0.9762655), np.float32(0.97763103), np.float32(0.9765928), np.float32(0.97561395), np.float32(0.97535115), np.float32(0.9751389), np.float32(0.9743527), np.float32(0.97511965), np.float32(0.9755916), np.float32(0.9730262), np.float32(0.97293967), np.float32(0.97261804), np.float32(0.9697722), np.float32(0.9632482), np.float32(0.9591364), np.float32(0.95130104), np.float32(0.9480574), np.float32(0.936161), np.float32(0.9316116), np.float32(0.91414154), np.float32(0.895463), np.float32(0.86727613), np.float32(0.85410154), np.float32(0.84695864), np.float32(0.83154684), np.float32(0.81748307), np.float32(0.80494577), np.float32(0.7772556), np.float32(0.7337879), np.float32(0.67498076), np.float32(0.66566724), np.float32(0.62373406), np.float32(0.62924933), np.float32(0.60740256), np.float32(0.581442), np.float32(0.5784784), np.float32(0.5825868), np.float32(0.6372333), np.float32(0.6950134), np.float32(0.65476894), np.float32(0.717314), np.float32(0.76541746), np.float32(0.80318785), np.float32(0.8727004), np.float32(0.8826618), np.float32(0.9035957), np.float32(0.9237271), np.float32(0.93464977), np.float32(0.94080585), np.float32(0.94207406), np.float32(0.9497871), np.float32(0.95255643), np.float32(0.9518802), np.float32(0.9543205), np.float32(0.95163095), np.float32(0.95002514), np.float32(0.9446154), np.float32(0.9370366), np.float32(0.9323026), np.float32(0.9148393), np.float32(0.90302324), np.float32(0.8736183), np.float32(0.87104315), np.float32(0.9014599), np.float32(0.9005702), np.float32(0.89649236), np.float32(0.9008958), np.float32(0.8990185), np.float32(0.893242), np.float32(0.9080324), np.float32(0.90496), np.float32(0.9064676), np.float32(0.8200668), np.float32(0.79895705), np.float32(0.66841036), np.float32(0.36233908), np.float32(0.26442114), np.float32(0.2610801), np.float32(0.3012982), np.float32(0.26231658), np.float32(0.24075185), np.float32(0.2709646), np.float32(0.32890275), np.float32(0.46406716), np.float32(0.4830527), np.float32(0.062372066), np.float32(0.065545306), np.float32(0.06475583), np.float32(0.071221195), np.float32(0.06597895), np.float32(0.067733526), np.float32(0.0659934), np.float32(0.06817155), np.float32(0.06695568), np.float32(0.06354367), np.float32(0.07112229), np.float32(0.08139531), np.float32(0.08321055), np.float32(0.081941344), np.float32(0.106960006), np.float32(0.12993312), np.float32(0.13042715), np.float32(0.13180773), np.float32(0.16336553), np.float32(0.1651434), np.float32(0.15197213), np.float32(0.16747275), np.float32(0.19042876), np.float32(0.17924726), np.float32(0.17629646), np.float32(0.1943028), np.float32(0.19020666), np.float32(0.17319444), np.float32(0.19116764), np.float32(0.20543782), np.float32(0.18265209), np.float32(0.16620351), np.float32(0.1658175), np.float32(0.15388842), np.float32(0.14556742), np.float32(0.1282657), np.float32(0.12278968), np.float32(0.12466021), np.float32(0.11417608), np.float32(0.10819721), np.float32(0.105701245), np.float32(0.09848498), np.float32(0.101698846), np.float32(0.109995306), np.float32(0.11027354), np.float32(0.104827255), np.float32(0.110337466), np.float32(0.10558929), np.float32(0.1062129), np.float32(0.11114143), np.float32(0.123513386), np.float32(0.119986095), np.float32(0.101293124), np.float32(0.10126611), np.float32(0.11696628), np.float32(0.11503911), np.float32(0.10482195), np.float32(0.11366976), np.float32(0.13967635), np.float32(0.13588478), np.float32(0.1160347), np.float32(0.13343397), np.float32(0.14395347), np.float32(0.13508382), np.float32(0.15046209), np.float32(0.1668443), np.float32(0.18132725), np.float32(0.18475014), np.float32(0.19585802), np.float32(0.21356036), np.float32(0.24704699), np.float32(0.28664014), np.float32(0.28920808), np.float32(0.31849787), np.float32(0.32609245), np.float32(0.34414548), np.float32(0.34609407), np.float32(0.36899146), np.float32(0.38692564), np.float32(0.4177582), np.float32(0.42450356), np.float32(0.41092685), np.float32(0.40908685), np.float32(0.42245203), np.float32(0.43533072), np.float32(0.45251173), np.float32(0.46831322), np.float32(0.4768592), np.float32(0.49066392), np.float32(0.4807072), np.float32(0.46275756), np.float32(0.4998968), np.float32(0.5139386), np.float32(0.48482835), np.float32(0.48596454), np.float32(0.47936875), np.float32(0.4738843), np.float32(0.45198536), np.float32(0.4620978), np.float32(0.455921), np.float32(0.45252365), np.float32(0.4516867), np.float32(0.4613599), np.float32(0.45123324), np.float32(0.4384691), np.float32(0.44637594), np.float32(0.42774996), np.float32(0.44443682), np.float32(0.43706828), np.float32(0.46530634), np.float32(0.4892427), np.float32(0.46439365), np.float32(0.4652921), np.float32(0.43947753), np.float32(0.42442477), np.float32(0.4169106), np.float32(0.45425642), np.float32(0.43695602), np.float32(0.44725102), np.float32(0.45066082), np.float32(0.46912375), np.float32(0.4774034), np.float32(0.50608057), np.float32(0.5147112), np.float32(0.55910105), np.float32(0.54875463), np.float32(0.5814021), np.float32(0.5889072), np.float32(0.57779795), np.float32(0.55703807), np.float32(0.5875172), np.float32(0.5754248), np.float32(0.57749295), np.float32(0.58003455), np.float32(0.58737403), np.float32(0.5815569), np.float32(0.57916254), np.float32(0.58618563), np.float32(0.5939964), np.float32(0.589296), np.float32(0.59189785), np.float32(0.5960636), np.float32(0.59105366), np.float32(0.5813228), np.float32(0.591035), np.float32(0.5662775), np.float32(0.54789996), np.float32(0.5258634), np.float32(0.51363385), np.float32(0.51881367), np.float32(0.51624227), np.float32(0.5185538), np.float32(0.5292241), np.float32(0.5231218), np.float32(0.5336527), np.float32(0.54410666), np.float32(0.53002745), np.float32(0.5343506), np.float32(0.5411773), np.float32(0.5481688), np.float32(0.53758156), np.float32(0.5274411), np.float32(0.52713645), np.float32(0.5153157), np.float32(0.5105125), np.float32(0.50322574), np.float32(0.5183967), np.float32(0.4973313), np.float32(0.4812792), np.float32(0.47339442), np.float32(0.47029033), np.float32(0.442244), np.float32(0.42880124), np.float32(0.42760152), np.float32(0.42546242), np.float32(0.42518958), np.float32(0.41519934), np.float32(0.41834483), np.float32(0.41622844), np.float32(0.41185993), np.float32(0.41046387), np.float32(0.39448145), np.float32(0.40244555), np.float32(0.39662457), np.float32(0.41005176), np.float32(0.38437614), np.float32(0.40027753), np.float32(0.3918953), np.float32(0.3939293), np.float32(0.37705928), np.float32(0.37501365), np.float32(0.37855476), np.float32(0.34248382), np.float32(0.35909325), np.float32(0.39895916), np.float32(0.36091763), np.float32(0.34182402), np.float32(0.3555725), np.float32(0.35531592), np.float32(0.3140642), np.float32(0.2957917), np.float32(0.29232997), np.float32(0.27435005), np.float32(0.26029995), np.float32(0.2828076), np.float32(0.30167043), np.float32(0.28417465), np.float32(0.2794852), np.float32(0.2864374), np.float32(0.29925537), np.float32(0.23888676), np.float32(0.2489192), np.float32(0.22235629), np.float32(0.21078296), np.float32(0.19075206), np.float32(0.20647131), np.float32(0.21212237), np.float32(0.18668267), np.float32(0.19678007), np.float32(0.20941979), np.float32(0.18640395), np.float32(0.17690761), np.float32(0.17061985), np.float32(0.19566943), np.float32(0.20000443), np.float32(0.20725967), np.float32(0.21198404), np.float32(0.20337011), np.float32(0.17807405), np.float32(0.16415316), np.float32(0.16769545), np.float32(0.14647616), np.float32(0.16778538), np.float32(0.16467829), np.float32(0.18261692), np.float32(0.14869478), np.float32(0.12754695), np.float32(0.13528283), np.float32(0.11729538), np.float32(0.11097421), np.float32(0.112200424), np.float32(0.12293176), np.float32(0.14069076), np.float32(0.15534776), np.float32(0.17122908), np.float32(0.18907909), np.float32(0.20423393), np.float32(0.19953601), np.float32(0.20274916), np.float32(0.17998368), np.float32(0.19608904), np.float32(0.1678713), np.float32(0.16386968), np.float32(0.16344498), np.float32(0.15990147), np.float32(0.1534158), np.float32(0.14396665), np.float32(0.13457264), np.float32(0.14756748), np.float32(0.17717865), np.float32(0.18927717), np.float32(0.25495145), np.float32(0.21927048), np.float32(0.19910276), np.float32(0.1464587), np.float32(0.12945469), np.float32(0.12299759), np.float32(0.117106326), np.float32(0.09647605), np.float32(0.07703059), np.float32(0.07617371), np.float32(0.06976807), np.float32(0.06197939), np.float32(0.058319397), np.float32(0.064056), np.float32(0.062762894), np.float32(0.056642234), np.float32(0.062403142), np.float32(0.07526301), np.float32(0.08233555), np.float32(0.073909275), np.float32(0.080837525), np.float32(0.079254575), np.float32(0.06778393), np.float32(0.067175634), np.float32(0.0670728), np.float32(0.061397474), np.float32(0.060380466), np.float32(0.060305353), np.float32(0.059599284), np.float32(0.05539272), np.float32(0.057245214), np.float32(0.06302752), np.float32(0.058588386), np.float32(0.053170465), np.float32(0.05439049), np.float32(0.06039639), np.float32(0.059225153), np.float32(0.054783545), np.float32(0.058136974), np.float32(0.059024353), np.float32(0.052351408), np.float32(0.045913637), np.float32(0.050195366), np.float32(0.053030875), np.float32(0.05432497), np.float32(0.055971067), np.float32(0.05588204), np.float32(0.049987804), np.float32(0.05077636), np.float32(0.05171581), np.float32(0.04481365), np.float32(0.04683105), np.float32(0.04762238), np.float32(0.05174821), np.float32(0.05015668), np.float32(0.052861176), np.float32(0.062650286), np.float32(0.07046392), np.float32(0.07543416), np.float32(0.09003582), np.float32(0.104097106), np.float32(0.11416912), np.float32(0.12029316), np.float32(0.1498564), np.float32(0.1580292), np.float32(0.17073736), np.float32(0.17032242), np.float32(0.18488239), np.float32(0.17950928), np.float32(0.17765792), np.float32(0.16986449), np.float32(0.15548752), np.float32(0.14074841), np.float32(0.12924042), np.float32(0.11475373), np.float32(0.09595217), np.float32(0.08765015), np.float32(0.09041775), np.float32(0.08734803), np.float32(0.0886773), np.float32(0.07682807), np.float32(0.09108365), np.float32(0.09804877), np.float32(0.10492802), np.float32(0.083186395), np.float32(0.08106421), np.float32(0.07915708), np.float32(0.06359866), np.float32(0.05530071), np.float32(0.05358894), np.float32(0.05089585), np.float32(0.050662898), np.float32(0.05337663), np.float32(0.06339272), np.float32(0.070784), np.float32(0.08366627), np.float32(0.08536941), np.float32(0.09614955), np.float32(0.101271905), np.float32(0.112583645), np.float32(0.11569809), np.float32(0.13023475), np.float32(0.13978428), np.float32(0.14508739), np.float32(0.13505128), np.float32(0.12252568), np.float32(0.11998121), np.float32(0.11107245), np.float32(0.116995245), np.float32(0.11414133), np.float32(0.1285401), np.float32(0.1383691), np.float32(0.15135856), np.float32(0.1586906), np.float32(0.15846714), np.float32(0.1777496), np.float32(0.17319451), np.float32(0.15671518), np.float32(0.13534488), np.float32(0.13383022), np.float32(0.10743259), np.float32(0.09403207), np.float32(0.08916886), np.float32(0.09695206), np.float32(0.097536236), np.float32(0.085393466), np.float32(0.08779167), np.float32(0.09072968), np.float32(0.10447723), np.float32(0.10863957), np.float32(0.122857384), np.float32(0.14266708), np.float32(0.14886466), np.float32(0.1588999), np.float32(0.15988411), np.float32(0.14527208), np.float32(0.14032388), np.float32(0.14667472), np.float32(0.14241856), np.float32(0.12844922), np.float32(0.11696411), np.float32(0.13638273), np.float32(0.13145612), np.float32(0.11222439), np.float32(0.11908782), np.float32(0.12989657), np.float32(0.11390667), np.float32(0.09898054), np.float32(0.1120675), np.float32(0.11614146), np.float32(0.1180522), np.float32(0.12517604), np.float32(0.12906313), np.float32(0.14530121), np.float32(0.14334027), np.float32(0.14271905), np.float32(0.15500551), np.float32(0.16208425), np.float32(0.173015), np.float32(0.18847781), np.float32(0.2028941), np.float32(0.20390344), np.float32(0.21678033), np.float32(0.24041879), np.float32(0.25317356)], 'MRPAPGKASGESGLRVPVDLARSASASLSFPPDPLAHRPPSAPPTEPPGLFTVAAPAPGAPSPPATLAHLLPAPAMYSLLETELKNPVGPSTPGTGAGGPTAPGGAGKSSSNTASGANAGGGSGGGASGGGGGSDQDRVKRPMNAFMVWSRGQRRKMALENPKMHNSEISKRLGADWKLLTDAEKRPFIDEAKRLRAVHMKEYPDYKYRPRRKTKTLLKKDKYSLPGGLLPPGAAAAAAAAAAAAAAASSPVGVGQRLDTYTHVNGWANGAYSLVQEQLGYAQPATMSSPPPPALPQMHRYDMAGLQYSPMMPPGAQSYMNAAAAAAAASGYGGMATSAAAAAAALYWQQPATAAAAAAAAGRLEPGPHVHGGCRRSHHSALRRRFLRLRKNICLGDLRDMISMYLPPGGDAADAASPLPGGRLHTVHQHYQGAGTAVNGTVPLTHI': [np.float32(0.9796815), np.float32(0.98042184), np.float32(0.98255897), np.float32(0.98261136), np.float32(0.9822473), np.float32(0.9815911), np.float32(0.98125434), np.float32(0.98166794), np.float32(0.9821408), np.float32(0.9815045), np.float32(0.98184437), np.float32(0.9816428), np.float32(0.9808568), np.float32(0.9786809), np.float32(0.9779528), np.float32(0.97837716), np.float32(0.9790015), np.float32(0.9785824), np.float32(0.9795179), np.float32(0.9787459), np.float32(0.97969645), np.float32(0.97923994), np.float32(0.9790957), np.float32(0.97948384), np.float32(0.97924817), np.float32(0.97843915), np.float32(0.9779848), np.float32(0.97755766), np.float32(0.9786002), np.float32(0.9785709), np.float32(0.9790795), np.float32(0.97884756), np.float32(0.9784399), np.float32(0.9797274), np.float32(0.97898716), np.float32(0.9793409), np.float32(0.9803018), np.float32(0.9806889), np.float32(0.98184156), np.float32(0.98215175), np.float32(0.9817826), np.float32(0.98250717), np.float32(0.98241735), np.float32(0.98203206), np.float32(0.98226124), np.float32(0.98223186), np.float32(0.9826905), np.float32(0.9821946), np.float32(0.98259133), np.float32(0.98266095), np.float32(0.9822566), np.float32(0.98234814), np.float32(0.98311895), np.float32(0.9828736), np.float32(0.9822176), np.float32(0.9819025), np.float32(0.9813747), np.float32(0.9818695), np.float32(0.9818954), np.float32(0.9814237), np.float32(0.9804581), np.float32(0.98004305), np.float32(0.978676), np.float32(0.97708136), np.float32(0.97613096), np.float32(0.97458196), np.float32(0.9713057), np.float32(0.97049516), np.float32(0.9679749), np.float32(0.96444947), np.float32(0.9591589), np.float32(0.9586401), np.float32(0.9550942), np.float32(0.95323306), np.float32(0.9534624), np.float32(0.9513888), np.float32(0.9494254), np.float32(0.94575316), np.float32(0.945025), np.float32(0.9491078), np.float32(0.9494233), np.float32(0.94716495), np.float32(0.9466676), np.float32(0.95422626), np.float32(0.9573911), np.float32(0.96260834), np.float32(0.96638393), np.float32(0.96738595), np.float32(0.96941155), np.float32(0.9722248), np.float32(0.9765112), np.float32(0.97838783), np.float32(0.98155504), np.float32(0.98296595), np.float32(0.98425204), np.float32(0.98434055), np.float32(0.9851098), np.float32(0.98536575), np.float32(0.9855048), np.float32(0.9854113), np.float32(0.98527575), np.float32(0.9859394), np.float32(0.98622805), np.float32(0.98648536), np.float32(0.9865268), np.float32(0.9868377), np.float32(0.9872705), np.float32(0.98753464), np.float32(0.98772836), np.float32(0.9874107), np.float32(0.9876809), np.float32(0.98788095), np.float32(0.9881082), np.float32(0.9879409), np.float32(0.9883974), np.float32(0.9885824), np.float32(0.9887488), np.float32(0.98865324), np.float32(0.9888256), np.float32(0.98880005), np.float32(0.9887439), np.float32(0.9888714), np.float32(0.98899263), np.float32(0.98906624), np.float32(0.98896784), np.float32(0.9883824), np.float32(0.9883016), np.float32(0.98773056), np.float32(0.986967), np.float32(0.9855935), np.float32(0.9835722), np.float32(0.9808162), np.float32(0.9774239), np.float32(0.9735041), np.float32(0.969676), np.float32(0.9635413), np.float32(0.95699316), np.float32(0.9459436), np.float32(0.92668915), np.float32(0.90971255), np.float32(0.89514303), np.float32(0.877016), np.float32(0.8481842), np.float32(0.8044859), np.float32(0.77695405), np.float32(0.731951), np.float32(0.6378314), np.float32(0.6185613), np.float32(0.62445235), np.float32(0.6498542), np.float32(0.66727865), np.float32(0.71405494), np.float32(0.6730597), np.float32(0.6517499), np.float32(0.66074383), np.float32(0.64296716), np.float32(0.59479827), np.float32(0.58368164), np.float32(0.5372515), np.float32(0.5438118), np.float32(0.56541836), np.float32(0.51129985), np.float32(0.4883122), np.float32(0.45631206), np.float32(0.4414148), np.float32(0.43706793), np.float32(0.43885565), np.float32(0.44717693), np.float32(0.41188475), np.float32(0.38756242), np.float32(0.43560326), np.float32(0.45786387), np.float32(0.47178823), np.float32(0.46590084), np.float32(0.47351196), np.float32(0.45087156), np.float32(0.40508568), np.float32(0.36879557), np.float32(0.37968278), np.float32(0.41619152), np.float32(0.3649251), np.float32(0.41412893), np.float32(0.44300407), np.float32(0.37209627), np.float32(0.35890484), np.float32(0.38185188), np.float32(0.38911143), np.float32(0.38379735), np.float32(0.39024696), np.float32(0.40605927), np.float32(0.41635743), np.float32(0.40748522), np.float32(0.44172636), np.float32(0.46627823), np.float32(0.4765675), np.float32(0.48952362), np.float32(0.48612556), np.float32(0.5180171), np.float32(0.52439517), np.float32(0.54461217), np.float32(0.58753544), np.float32(0.6255191), np.float32(0.63554955), np.float32(0.68294424), np.float32(0.7085431), np.float32(0.6960431), np.float32(0.7170266), np.float32(0.76579726), np.float32(0.7747471), np.float32(0.7549038), np.float32(0.7753699), np.float32(0.8140752), np.float32(0.8297087), np.float32(0.85904217), np.float32(0.87432843), np.float32(0.88942415), np.float32(0.9092701), np.float32(0.9210548), np.float32(0.9312657), np.float32(0.9225126), np.float32(0.927067), np.float32(0.93011826), np.float32(0.93127286), np.float32(0.93012154), np.float32(0.93023777), np.float32(0.9313409), np.float32(0.93003035), np.float32(0.9374568), np.float32(0.9372727), np.float32(0.93600273), np.float32(0.9397103), np.float32(0.9528982), np.float32(0.9672008), np.float32(0.96096253), np.float32(0.96095085), np.float32(0.9602211), np.float32(0.9635616), np.float32(0.9541833), np.float32(0.9527326), np.float32(0.95581454), np.float32(0.9650119), np.float32(0.9665424), np.float32(0.97088766), np.float32(0.9740054), np.float32(0.9751082), np.float32(0.9772734), np.float32(0.97665673), np.float32(0.9707026), np.float32(0.97072214), np.float32(0.96985954), np.float32(0.9647715), np.float32(0.96688944), np.float32(0.9673852), np.float32(0.96925753), np.float32(0.9705218), np.float32(0.9766302), np.float32(0.9757951), np.float32(0.9787756), np.float32(0.97786385), np.float32(0.9780617), np.float32(0.97686225), np.float32(0.9769437), np.float32(0.9771115), np.float32(0.97713906), np.float32(0.9763039), np.float32(0.9771969), np.float32(0.9785285), np.float32(0.9791341), np.float32(0.98106307), np.float32(0.9803269), np.float32(0.97357994), np.float32(0.9685731), np.float32(0.9701797), np.float32(0.9703982), np.float32(0.9747491), np.float32(0.9773073), np.float32(0.9784012), np.float32(0.9796694), np.float32(0.97955185), np.float32(0.9808005), np.float32(0.9819433), np.float32(0.9845388), np.float32(0.98533773), np.float32(0.9865979), np.float32(0.9863186), np.float32(0.9860102), np.float32(0.9858311), np.float32(0.9853805), np.float32(0.98517805), np.float32(0.98509884), np.float32(0.983788), np.float32(0.9827405), np.float32(0.98234195), np.float32(0.9820655), np.float32(0.9823762), np.float32(0.9824488), np.float32(0.98330355), np.float32(0.9844827), np.float32(0.9848135), np.float32(0.98501635), np.float32(0.9849358), np.float32(0.98510474), np.float32(0.9848599), np.float32(0.98565465), np.float32(0.9854944), np.float32(0.98562336), np.float32(0.98555577), np.float32(0.98614883), np.float32(0.9852845), np.float32(0.98451984), np.float32(0.98482925), np.float32(0.9851628), np.float32(0.9838754), np.float32(0.9839903), np.float32(0.9838652), np.float32(0.9830671), np.float32(0.9821904), np.float32(0.9825158), np.float32(0.9809822), np.float32(0.9756492), np.float32(0.9757624), np.float32(0.96628445), np.float32(0.9640292), np.float32(0.9543218), np.float32(0.95517635), np.float32(0.96224856), np.float32(0.9564341), np.float32(0.9669806), np.float32(0.9705038), np.float32(0.9790836), np.float32(0.97844464), np.float32(0.9593075), np.float32(0.94423807), np.float32(0.9326734), np.float32(0.92668504), np.float32(0.91110486), np.float32(0.8764824), np.float32(0.8776454), np.float32(0.87963754), np.float32(0.8731583), np.float32(0.9055826), np.float32(0.91027874), np.float32(0.9155649), np.float32(0.92181957), np.float32(0.9252753), np.float32(0.91389716), np.float32(0.90970683), np.float32(0.88168955), np.float32(0.89792234), np.float32(0.8926652), np.float32(0.8620971), np.float32(0.87092674), np.float32(0.86802346), np.float32(0.85734856), np.float32(0.8812454), np.float32(0.8757147), np.float32(0.92750585), np.float32(0.9447585), np.float32(0.95854294), np.float32(0.9754133), np.float32(0.9820486), np.float32(0.98346335), np.float32(0.98475873), np.float32(0.9863681), np.float32(0.98648006), np.float32(0.9853656), np.float32(0.9862677), np.float32(0.9855338), np.float32(0.9844758), np.float32(0.98196423), np.float32(0.9791007), np.float32(0.97813326), np.float32(0.97693914), np.float32(0.9719691), np.float32(0.9734442), np.float32(0.971982), np.float32(0.96387225), np.float32(0.96050256), np.float32(0.95153373), np.float32(0.94357115), np.float32(0.93569106), np.float32(0.92788494), np.float32(0.924562), np.float32(0.9128205), np.float32(0.88813204), np.float32(0.85816365), np.float32(0.8501628), np.float32(0.8370715), np.float32(0.84440905), np.float32(0.8503159), np.float32(0.78012794), np.float32(0.70352364), np.float32(0.7034636), np.float32(0.6725287), np.float32(0.67848665), np.float32(0.6735839), np.float32(0.66865206), np.float32(0.6739282), np.float32(0.67193335), np.float32(0.68726957), np.float32(0.68686324), np.float32(0.7291032), np.float32(0.7647982), np.float32(0.8004048), np.float32(0.77863634), np.float32(0.79790515), np.float32(0.8335269), np.float32(0.80180895), np.float32(0.84172225), np.float32(0.86885434), np.float32(0.88774306), np.float32(0.8828825), np.float32(0.8908089), np.float32(0.89590186), np.float32(0.91299456), np.float32(0.9250122), np.float32(0.9376467), np.float32(0.94753426), np.float32(0.94778234), np.float32(0.9530305), np.float32(0.96197414), np.float32(0.96487737), np.float32(0.96574605), np.float32(0.964924), np.float32(0.9688529), np.float32(0.9690681), np.float32(0.9678137), np.float32(0.96557695), np.float32(0.9654556), np.float32(0.96490234), np.float32(0.96775717), np.float32(0.9585504), np.float32(0.95696), np.float32(0.9532784), np.float32(0.9318284), np.float32(0.89754164), np.float32(0.87313503), np.float32(0.7378539), np.float32(0.702405), np.float32(0.5892062), np.float32(0.6556674), np.float32(0.5434246), np.float32(0.7718387), np.float32(0.312424), np.float32(0.7110491), np.float32(0.8383799), np.float32(0.8330438)], 'MFIQTQTTPNPMSLMFQPGREVYAEGSKNFSNAREAMASPLAKRLFAIEGVTNVFFGIDFVTVTKGEDAEWETVKPQTFEAITNFYASGETVMDEEKLAASGTAIAEDDDEIVAMIKELLETRIRPAVAEDGGDIVFKAFDPESGLVTVQLQGSCDGCPSSSVTLKSGIENMLMHYVPEVKGVVQAGQDDGEMDLLDLADLHRGRK': [np.float32(0.95435774), np.float32(0.9404831), np.float32(0.9195179), np.float32(0.92259413), np.float32(0.9487512), np.float32(0.95024174), np.float32(0.94185627), np.float32(0.9157871), np.float32(0.9519647), np.float32(0.93328744), np.float32(0.93103576), np.float32(0.92386985), np.float32(0.9116101), np.float32(0.8362392), np.float32(0.5544087), np.float32(0.51315504), np.float32(0.5438102), np.float32(0.45883325), np.float32(0.37803653), np.float32(0.3617815), np.float32(0.31719407), np.float32(0.23831901), np.float32(0.23584047), np.float32(0.23678878), np.float32(0.23001161), np.float32(0.2279411), np.float32(0.2108776), np.float32(0.20652513), np.float32(0.20814434), np.float32(0.19465238), np.float32(0.1684124), np.float32(0.19049047), np.float32(0.15922092), np.float32(0.14003348), np.float32(0.13624026), np.float32(0.13186465), np.float32(0.1257482), np.float32(0.113025576), np.float32(0.10947041), np.float32(0.10804843), np.float32(0.0888616), np.float32(0.08171741), np.float32(0.08557461), np.float32(0.08303721), np.float32(0.07784017), np.float32(0.07714313), np.float32(0.069865316), np.float32(0.06353625), np.float32(0.061354537), np.float32(0.054784495), np.float32(0.051779065), np.float32(0.045349803), np.float32(0.041180164), np.float32(0.046755586), np.float32(0.050400715), np.float32(0.053468194), np.float32(0.06043879), np.float32(0.0715786), np.float32(0.08806612), np.float32(0.088093996), np.float32(0.10039478), np.float32(0.114904426), np.float32(0.10788584), np.float32(0.13829437), np.float32(0.14796644), np.float32(0.14869472), np.float32(0.13601226), np.float32(0.12272355), np.float32(0.13094868), np.float32(0.12741026), np.float32(0.116462804), np.float32(0.11284531), np.float32(0.12804043), np.float32(0.120234236), np.float32(0.11843632), np.float32(0.11897706), np.float32(0.11987361), np.float32(0.112681724), np.float32(0.11791059), np.float32(0.11030188), np.float32(0.096191764), np.float32(0.09372485), np.float32(0.09402058), np.float32(0.09984826), np.float32(0.09733567), np.float32(0.09817676), np.float32(0.09596464), np.float32(0.09452428), np.float32(0.09837118), np.float32(0.095866166), np.float32(0.105625935), np.float32(0.11272611), np.float32(0.10933291), np.float32(0.11230021), np.float32(0.12616608), np.float32(0.15336068), np.float32(0.15738522), np.float32(0.16281712), np.float32(0.1727858), np.float32(0.17367704), np.float32(0.14969505), np.float32(0.13905871), np.float32(0.14361869), np.float32(0.13911813), np.float32(0.13870731), np.float32(0.13661683), np.float32(0.15162905), np.float32(0.123672985), np.float32(0.09903945), np.float32(0.09108074), np.float32(0.09172988), np.float32(0.093146645), np.float32(0.08348571), np.float32(0.07743395), np.float32(0.078217514), np.float32(0.074044295), np.float32(0.06840875), np.float32(0.07327679), np.float32(0.08184793), np.float32(0.08264812), np.float32(0.085585885), np.float32(0.089666724), np.float32(0.08749607), np.float32(0.08638287), np.float32(0.082840405), np.float32(0.08350434), np.float32(0.07792447), np.float32(0.08760301), np.float32(0.09310555), np.float32(0.09553029), np.float32(0.09280683), np.float32(0.124409676), np.float32(0.1334209), np.float32(0.12128905), np.float32(0.10543453), np.float32(0.08555717), np.float32(0.08224759), np.float32(0.07236064), np.float32(0.06374683), np.float32(0.061041124), np.float32(0.068020694), np.float32(0.06514182), np.float32(0.066650346), np.float32(0.061395016), np.float32(0.07030329), np.float32(0.079381324), np.float32(0.076015), np.float32(0.09611649), np.float32(0.11461696), np.float32(0.1274469), np.float32(0.12951928), np.float32(0.14134772), np.float32(0.1475547), np.float32(0.121439196), np.float32(0.120963514), np.float32(0.13287185), np.float32(0.121137425), np.float32(0.110855736), np.float32(0.107471816), np.float32(0.13401362), np.float32(0.12789895), np.float32(0.12717284), np.float32(0.14169069), np.float32(0.16330492), np.float32(0.14919901), np.float32(0.13407622), np.float32(0.13469036), np.float32(0.13242511), np.float32(0.10114941), np.float32(0.08922009), np.float32(0.0913372), np.float32(0.08556397), np.float32(0.0781991), np.float32(0.09071224), np.float32(0.10150813), np.float32(0.11615677), np.float32(0.13359217), np.float32(0.16821896), np.float32(0.17866468), np.float32(0.2113073), np.float32(0.24011561), np.float32(0.26911688), np.float32(0.25806928), np.float32(0.27639574), np.float32(0.28709337), np.float32(0.38240704), np.float32(0.4180391), np.float32(0.49092108), np.float32(0.58423513), np.float32(0.60975057), np.float32(0.65204173), np.float32(0.68942714), np.float32(0.7094883), np.float32(0.6769386), np.float32(0.6305529), np.float32(0.61237746), np.float32(0.6575073), np.float32(0.61146957), np.float32(0.6007358), np.float32(0.70460933), np.float32(0.6858685), np.float32(0.6930357), np.float32(0.6835237), np.float32(0.66925466), np.float32(0.68915546), np.float32(0.6017684)], 'MDDYQEMERFGMDNDFEDGQWINGEFFYRSRKERRKQTKDDVLYGVFADYSDSDDEDGNGSSSRKRRKDRDFGRKPDLTKPVNFVSTGTVMPNQEIDKNSKEENVDDMFAEDNDRPGLGSGSGSGLGFGTGLGFNNSNNTVKKSEGFEDDGDQDEDNFLPTEFGRRIKEGAQRRERERLEKHGKEGGKKREVGTEGVGVFEKHTKGIGMRLLEKMGYKGGGLGKNEQGIVAPIEAKMRPKNMGMGFNDFKETSAKLPQVEEIKSVTHSQSQSQIVGRAKEKLWVKGRKKKQEEYMTAEELLAKKEEQGFEVIQKVLDMRGPQVRVLTNLENLNAEEKAIENDIPMPELQHNVRLIVDMAELDIQKIDRDLRNERETAISLQKEKEKLEMDATRQKKQLDNMEEIMNMLSHIEEQNSSGILTLDLLAKCFTDLRRKFADDYKLCNLSSIACSFALPLFIRVFQGWDPLRNPLHGLELVELWKNVLQGDESNDIWDVGTPYSQLVSEVVLPAVRIAGINTWEPRDPEPMLRFFESWERLLPASVIQSILDNVVLPKLSSAVDLWDPRRETVPIHVWVHPWLPQLGQRLEYLYEKIRMKLSMVLGAWHPSDASAYAILSPWKTVFDSASWENLMRKFIVPKLEVALQEFQINPADQKLDQFYWVISWASAIPIHLMVDLMERFFFVKWLQVLYHWLCSNPNLQEVHKWYTGWKGLLPPELQAHENIRYQFTLGLNMIDRAIEGMEVVQPGLRENLSYYRALEQKQFEAQQRATSHAQQQPVMGVGSSVQADGVGGGLEMTLKEIVEAHAQDHGLLFKPKPGRTYDGHQIYGYGSISIYVDSVHQRLYAQKEEEWFLTNLDKLLEMHNNSLTKRR': [np.float32(0.9146298), np.float32(0.91542715), np.float32(0.91659945), np.float32(0.9124469), np.float32(0.9107971), np.float32(0.88158023), np.float32(0.8720081), np.float32(0.8132265), np.float32(0.75243086), np.float32(0.72514623), np.float32(0.70286286), np.float32(0.69579613), np.float32(0.67910075), np.float32(0.68051124), np.float32(0.686688), np.float32(0.6913132), np.float32(0.6772096), np.float32(0.69302815), np.float32(0.6771202), np.float32(0.6649928), np.float32(0.67658013), np.float32(0.67109776), np.float32(0.65301186), np.float32(0.6552247), np.float32(0.63794905), np.float32(0.64171386), np.float32(0.6420195), np.float32(0.66036063), np.float32(0.6606827), np.float32(0.67026186), np.float32(0.6772447), np.float32(0.68392086), np.float32(0.6925755), np.float32(0.6234649), np.float32(0.57824165), np.float32(0.5706907), np.float32(0.61407965), np.float32(0.6482572), np.float32(0.68418604), np.float32(0.75487155), np.float32(0.80772144), np.float32(0.82425904), np.float32(0.86117524), np.float32(0.86653286), np.float32(0.87651044), np.float32(0.9002744), np.float32(0.9045431), np.float32(0.90698284), np.float32(0.9175259), np.float32(0.916487), np.float32(0.91920984), np.float32(0.9124365), np.float32(0.9299047), np.float32(0.9372088), np.float32(0.9488712), np.float32(0.9611233), np.float32(0.9663363), np.float32(0.9686973), np.float32(0.9710344), np.float32(0.97250396), np.float32(0.97543144), np.float32(0.9751789), np.float32(0.9757225), np.float32(0.9767914), np.float32(0.9759769), np.float32(0.9775669), np.float32(0.9783785), np.float32(0.9782461), np.float32(0.97809154), np.float32(0.9778968), np.float32(0.97833383), np.float32(0.9774623), np.float32(0.97805035), np.float32(0.9777164), np.float32(0.97692263), np.float32(0.97703403), np.float32(0.97599196), np.float32(0.9746373), np.float32(0.97486454), np.float32(0.9740874), np.float32(0.97427976), np.float32(0.97513926), np.float32(0.9739991), np.float32(0.97538537), np.float32(0.9734352), np.float32(0.97299993), np.float32(0.97344583), np.float32(0.9731312), np.float32(0.9726376), np.float32(0.9721124), np.float32(0.9692552), np.float32(0.967259), np.float32(0.96904176), np.float32(0.96872485), np.float32(0.9687071), np.float32(0.9699875), np.float32(0.9688438), np.float32(0.96981436), np.float32(0.969522), np.float32(0.96916425), np.float32(0.9683091), np.float32(0.96885645), np.float32(0.96820474), np.float32(0.96849054), np.float32(0.96765625), np.float32(0.96825457), np.float32(0.96942836), np.float32(0.97063935), np.float32(0.971773), np.float32(0.97414553), np.float32(0.9745461), np.float32(0.9765138), np.float32(0.977209), np.float32(0.97777164), np.float32(0.9791663), np.float32(0.9790936), np.float32(0.9821014), np.float32(0.98147124), np.float32(0.98214656), np.float32(0.98250395), np.float32(0.98344964), np.float32(0.98293996), np.float32(0.9843975), np.float32(0.9843961), np.float32(0.9845025), np.float32(0.9845426), np.float32(0.984486), np.float32(0.98470944), np.float32(0.984562), np.float32(0.98480517), np.float32(0.9840416), np.float32(0.9840005), np.float32(0.98260325), np.float32(0.9833956), np.float32(0.9835189), np.float32(0.98356473), np.float32(0.9835581), np.float32(0.9833476), np.float32(0.98216367), np.float32(0.98149467), np.float32(0.98045874), np.float32(0.97968733), np.float32(0.97928774), np.float32(0.9791947), np.float32(0.9764947), np.float32(0.9747976), np.float32(0.97139245), np.float32(0.9709976), np.float32(0.96383536), np.float32(0.9571798), np.float32(0.95213354), np.float32(0.9480193), np.float32(0.94374716), np.float32(0.93804437), np.float32(0.93534845), np.float32(0.927464), np.float32(0.92603606), np.float32(0.9239205), np.float32(0.9161952), np.float32(0.9008293), np.float32(0.895544), np.float32(0.8829558), np.float32(0.85524666), np.float32(0.83083117), np.float32(0.80470896), np.float32(0.790574), np.float32(0.79117), np.float32(0.767148), np.float32(0.76996535), np.float32(0.78289634), np.float32(0.78794223), np.float32(0.77998483), np.float32(0.7967252), np.float32(0.82474536), np.float32(0.8246513), np.float32(0.8349938), np.float32(0.8415379), np.float32(0.8554698), np.float32(0.8630342), np.float32(0.87497294), np.float32(0.8738541), np.float32(0.8711415), np.float32(0.9042244), np.float32(0.9210359), np.float32(0.92731714), np.float32(0.9363228), np.float32(0.94604504), np.float32(0.9517041), np.float32(0.9556826), np.float32(0.95984364), np.float32(0.9612463), np.float32(0.9536435), np.float32(0.95009863), np.float32(0.9587217), np.float32(0.9581268), np.float32(0.9552294), np.float32(0.9501355), np.float32(0.95649743), np.float32(0.9592154), np.float32(0.9615991), np.float32(0.9640563), np.float32(0.9670692), np.float32(0.9698439), np.float32(0.9685841), np.float32(0.9647289), np.float32(0.9702646), np.float32(0.97169095), np.float32(0.96648526), np.float32(0.9659364), np.float32(0.9540561), np.float32(0.9578433), np.float32(0.9576383), np.float32(0.94327044), np.float32(0.930242), np.float32(0.9354806), np.float32(0.9360095), np.float32(0.93786997), np.float32(0.942581), np.float32(0.9388162), np.float32(0.9326423), np.float32(0.93443125), np.float32(0.9248712), np.float32(0.9239939), np.float32(0.94146675), np.float32(0.93753433), np.float32(0.9297407), np.float32(0.94814837), np.float32(0.9539424), np.float32(0.95890236), np.float32(0.9487699), np.float32(0.9559318), np.float32(0.9569186), np.float32(0.9557271), np.float32(0.95303994), np.float32(0.95701075), np.float32(0.95019335), np.float32(0.9444931), np.float32(0.94101894), np.float32(0.9296413), np.float32(0.9323168), np.float32(0.94125736), np.float32(0.94002116), np.float32(0.9182466), np.float32(0.9264265), np.float32(0.9265309), np.float32(0.92407227), np.float32(0.9099659), np.float32(0.89782375), np.float32(0.8847664), np.float32(0.89612067), np.float32(0.882947), np.float32(0.8651348), np.float32(0.85494673), np.float32(0.8337647), np.float32(0.81659067), np.float32(0.8206554), np.float32(0.83126956), np.float32(0.8576875), np.float32(0.8516388), np.float32(0.8625785), np.float32(0.8582889), np.float32(0.8579818), np.float32(0.83485997), np.float32(0.84804916), np.float32(0.8068858), np.float32(0.8145241), np.float32(0.7540942), np.float32(0.76271904), np.float32(0.7580566), np.float32(0.73175), np.float32(0.7084021), np.float32(0.68760955), np.float32(0.70480967), np.float32(0.71647567), np.float32(0.71620464), np.float32(0.70496064), np.float32(0.724903), np.float32(0.7287007), np.float32(0.72991514), np.float32(0.6731692), np.float32(0.65548086), np.float32(0.61133045), np.float32(0.5852543), np.float32(0.5600825), np.float32(0.53236884), np.float32(0.52949303), np.float32(0.5403552), np.float32(0.5242212), np.float32(0.5230064), np.float32(0.4680957), np.float32(0.48672885), np.float32(0.48950946), np.float32(0.45919776), np.float32(0.4733705), np.float32(0.51154196), np.float32(0.52168214), np.float32(0.5078262), np.float32(0.49891222), np.float32(0.5086822), np.float32(0.48131025), np.float32(0.45568794), np.float32(0.4188572), np.float32(0.41280025), np.float32(0.40845138), np.float32(0.3788926), np.float32(0.4093091), np.float32(0.41245887), np.float32(0.42505336), np.float32(0.41310933), np.float32(0.41523343), np.float32(0.43187922), np.float32(0.4196001), np.float32(0.43606025), np.float32(0.44056246), np.float32(0.4384368), np.float32(0.41980368), np.float32(0.41392463), np.float32(0.38984615), np.float32(0.38508737), np.float32(0.3901361), np.float32(0.3901067), np.float32(0.40536135), np.float32(0.41908213), np.float32(0.4262226), np.float32(0.42367864), np.float32(0.459243), np.float32(0.47240558), np.float32(0.51592577), np.float32(0.5426199), np.float32(0.54506624), np.float32(0.53965825), np.float32(0.5160178), np.float32(0.5234528), np.float32(0.5249554), np.float32(0.53678304), np.float32(0.56265223), np.float32(0.58914804), np.float32(0.60380125), np.float32(0.6901926), np.float32(0.67787355), np.float32(0.6781844), np.float32(0.7018509), np.float32(0.6862808), np.float32(0.68604106), np.float32(0.6696578), np.float32(0.64298946), np.float32(0.6170342), np.float32(0.6100193), np.float32(0.61104065), np.float32(0.59719676), np.float32(0.57915395), np.float32(0.5403179), np.float32(0.5039036), np.float32(0.4313649), np.float32(0.38878843), np.float32(0.36589104), np.float32(0.33390662), np.float32(0.32035217), np.float32(0.2985443), np.float32(0.2726796), np.float32(0.2871048), np.float32(0.2854487), np.float32(0.3055354), np.float32(0.32434523), np.float32(0.3396649), np.float32(0.37025386), np.float32(0.375826), np.float32(0.398105), np.float32(0.39323598), np.float32(0.369453), np.float32(0.37972572), np.float32(0.39005432), np.float32(0.39369377), np.float32(0.39411408), np.float32(0.40862817), np.float32(0.4808252), np.float32(0.4869754), np.float32(0.4860578), np.float32(0.52608055), np.float32(0.5203824), np.float32(0.5076523), np.float32(0.5203216), np.float32(0.5295852), np.float32(0.5360289), np.float32(0.5381506), np.float32(0.505592), np.float32(0.47365317), np.float32(0.4773581), np.float32(0.45388302), np.float32(0.41828856), np.float32(0.41535267), np.float32(0.4167743), np.float32(0.37709466), np.float32(0.37886804), np.float32(0.39053518), np.float32(0.36509416), np.float32(0.2779587), np.float32(0.26278687), np.float32(0.24257264), np.float32(0.22395359), np.float32(0.19615716), np.float32(0.17892478), np.float32(0.1802929), np.float32(0.19001313), np.float32(0.18771255), np.float32(0.1796589), np.float32(0.17843935), np.float32(0.16013503), np.float32(0.15785226), np.float32(0.15912282), np.float32(0.1333762), np.float32(0.13218902), np.float32(0.11767309), np.float32(0.10798104), np.float32(0.09347674), np.float32(0.094544545), np.float32(0.09381033), np.float32(0.08372991), np.float32(0.07905193), np.float32(0.08507375), np.float32(0.08096101), np.float32(0.07401506), np.float32(0.07054534), np.float32(0.080444515), np.float32(0.06864948), np.float32(0.058182593), np.float32(0.058725167), np.float32(0.053164642), np.float32(0.04757513), np.float32(0.04784377), np.float32(0.045801293), np.float32(0.044081707), np.float32(0.047028143), np.float32(0.046397485), np.float32(0.047872864), np.float32(0.044988595), np.float32(0.04545168), np.float32(0.04649238), np.float32(0.047796525), np.float32(0.042627715), np.float32(0.045885924), np.float32(0.047506846), np.float32(0.04260303), np.float32(0.041241895), np.float32(0.0421856), np.float32(0.03719835), np.float32(0.030751703), np.float32(0.0286311), np.float32(0.026653478), np.float32(0.024883887), np.float32(0.022224577), np.float32(0.021241775), np.float32(0.021247765), np.float32(0.019340117), np.float32(0.020509254), np.float32(0.020755248), np.float32(0.022885969), np.float32(0.02684331), np.float32(0.029570602), np.float32(0.031140516), np.float32(0.0366296), np.float32(0.039418887), np.float32(0.042099178), np.float32(0.04218256), np.float32(0.037577152), np.float32(0.03854059), np.float32(0.044669513), np.float32(0.04307595), np.float32(0.0427794), np.float32(0.046282355), np.float32(0.052756768), np.float32(0.048135668), np.float32(0.047382697), np.float32(0.059657574), np.float32(0.06412467), np.float32(0.06648316), np.float32(0.07626019), np.float32(0.08215611), np.float32(0.08217988), np.float32(0.093763374), np.float32(0.08392605), np.float32(0.08336893), np.float32(0.0896559), np.float32(0.08443977), np.float32(0.08420176), np.float32(0.09360147), np.float32(0.09624638), np.float32(0.09478846), np.float32(0.10003349), np.float32(0.106221475), np.float32(0.09418175), np.float32(0.09765299), np.float32(0.11860041), np.float32(0.12267294), np.float32(0.11947313), np.float32(0.12459092), np.float32(0.13107729), np.float32(0.11199215), np.float32(0.09273537), np.float32(0.074944004), np.float32(0.06628265), np.float32(0.05685099), np.float32(0.053567138), np.float32(0.053187437), np.float32(0.051516596), np.float32(0.051573697), np.float32(0.05253086), np.float32(0.057498433), np.float32(0.06421479), np.float32(0.07151942), np.float32(0.08230201), np.float32(0.09046464), np.float32(0.09803332), np.float32(0.105370626), np.float32(0.10718633), np.float32(0.1031916), np.float32(0.100612745), np.float32(0.103202954), np.float32(0.09941194), np.float32(0.09343225), np.float32(0.117281996), np.float32(0.11485205), np.float32(0.11125239), np.float32(0.12159083), np.float32(0.12489602), np.float32(0.11337706), np.float32(0.10034083), np.float32(0.100101516), np.float32(0.103229314), np.float32(0.09919891), np.float32(0.08887148), np.float32(0.08025974), np.float32(0.06982169), np.float32(0.062056653), np.float32(0.04942761), np.float32(0.04257742), np.float32(0.04153722), np.float32(0.03643005), np.float32(0.035667084), np.float32(0.03835862), np.float32(0.03827051), np.float32(0.037930854), np.float32(0.04518067), np.float32(0.047194406), np.float32(0.04510183), np.float32(0.047525473), np.float32(0.04909772), np.float32(0.04680315), np.float32(0.046345044), np.float32(0.047405608), np.float32(0.053738836), np.float32(0.05578126), np.float32(0.060545422), np.float32(0.06538939), np.float32(0.07998177), np.float32(0.098206386), np.float32(0.09907648), np.float32(0.09792075), np.float32(0.10378503), np.float32(0.111451164), np.float32(0.09891704), np.float32(0.09116928), np.float32(0.09223857), np.float32(0.091553904), np.float32(0.09767352), np.float32(0.10040796), np.float32(0.091776215), np.float32(0.07994518), np.float32(0.083316624), np.float32(0.08155755), np.float32(0.076951966), np.float32(0.08422044), np.float32(0.08151879), np.float32(0.08507244), np.float32(0.07893644), np.float32(0.08154168), np.float32(0.07449191), np.float32(0.05911694), np.float32(0.04536709), np.float32(0.045458578), np.float32(0.048444245), np.float32(0.04661909), np.float32(0.045835078), np.float32(0.052227307), np.float32(0.059161764), np.float32(0.052485038), np.float32(0.052401572), np.float32(0.055818994), np.float32(0.05425297), np.float32(0.053050164), np.float32(0.0547135), np.float32(0.05900947), np.float32(0.05623446), np.float32(0.052843414), np.float32(0.059949268), np.float32(0.06436005), np.float32(0.058597617), np.float32(0.05702643), np.float32(0.0644732), np.float32(0.05759965), np.float32(0.056345735), np.float32(0.060527768), np.float32(0.06523882), np.float32(0.05680226), np.float32(0.05568952), np.float32(0.06769691), np.float32(0.06742035), np.float32(0.07199808), np.float32(0.07372547), np.float32(0.07555083), np.float32(0.076347776), np.float32(0.078528404), np.float32(0.0900001), np.float32(0.09019744), np.float32(0.087381355), np.float32(0.07812503), np.float32(0.08041475), np.float32(0.084750526), np.float32(0.07780188), np.float32(0.070176855), np.float32(0.06818649), np.float32(0.07327152), np.float32(0.07171065), np.float32(0.075234905), np.float32(0.06845872), np.float32(0.066939354), np.float32(0.076527126), np.float32(0.06658038), np.float32(0.069609225), np.float32(0.0702945), np.float32(0.06278951), np.float32(0.052657533), np.float32(0.055432715), np.float32(0.06135981), np.float32(0.061659556), np.float32(0.06670656), np.float32(0.06792537), np.float32(0.075575575), np.float32(0.0818635), np.float32(0.09307006), np.float32(0.09524897), np.float32(0.10235471), np.float32(0.11397202), np.float32(0.12800732), np.float32(0.12521657), np.float32(0.111130565), np.float32(0.10111368), np.float32(0.10829792), np.float32(0.111654766), np.float32(0.09998174), np.float32(0.091935225), np.float32(0.08672134), np.float32(0.077111736), np.float32(0.08134114), np.float32(0.08886192), np.float32(0.10326257), np.float32(0.08964741), np.float32(0.08654566), np.float32(0.08599357), np.float32(0.0861814), np.float32(0.08454616), np.float32(0.07830054), np.float32(0.07138455), np.float32(0.07022219), np.float32(0.06298866), np.float32(0.05424715), np.float32(0.044839967), np.float32(0.045452837), np.float32(0.04941638), np.float32(0.04465497), np.float32(0.04427325), np.float32(0.039373882), np.float32(0.049034934), np.float32(0.059740268), np.float32(0.063280955), np.float32(0.07113488), np.float32(0.07216251), np.float32(0.077074945), np.float32(0.070043884), np.float32(0.071459085), np.float32(0.07108904), np.float32(0.06250897), np.float32(0.05715485), np.float32(0.03756534), np.float32(0.03859965), np.float32(0.046328228), np.float32(0.052173868), np.float32(0.0361023), np.float32(0.0397494), np.float32(0.0509297), np.float32(0.041333843), np.float32(0.046733912), np.float32(0.057614155), np.float32(0.061049625), np.float32(0.0607654), np.float32(0.06152936), np.float32(0.059743434), np.float32(0.06353158), np.float32(0.07135063), np.float32(0.0729942), np.float32(0.076851815), np.float32(0.08158242), np.float32(0.0803718), np.float32(0.073633865), np.float32(0.08709368), np.float32(0.08635543), np.float32(0.08777502), np.float32(0.07874425), np.float32(0.081249356), np.float32(0.08263173), np.float32(0.08358707), np.float32(0.09667416), np.float32(0.083952926), np.float32(0.084111206), np.float32(0.097473964), np.float32(0.09634839), np.float32(0.08880669), np.float32(0.09097116), np.float32(0.102142416), np.float32(0.093495294), np.float32(0.09423106), np.float32(0.0968911), np.float32(0.08339879), np.float32(0.07725787), np.float32(0.0815814), np.float32(0.07817723), np.float32(0.0724634), np.float32(0.069900244), np.float32(0.066635326), np.float32(0.07021455), np.float32(0.068181895), np.float32(0.06628547), np.float32(0.06252119), np.float32(0.065299936), np.float32(0.0685566), np.float32(0.0777062), np.float32(0.06859007), np.float32(0.07665862), np.float32(0.0811246), np.float32(0.08240886), np.float32(0.075369574), np.float32(0.083667755), np.float32(0.085653715), np.float32(0.07565852), np.float32(0.073218286), np.float32(0.07684696), np.float32(0.077854946), np.float32(0.081995845), np.float32(0.09078452), np.float32(0.10923059), np.float32(0.118727915), np.float32(0.12129196), np.float32(0.11919636), np.float32(0.13056524), np.float32(0.13141198), np.float32(0.14182022), np.float32(0.15016131), np.float32(0.16808935), np.float32(0.17117313), np.float32(0.18514706), np.float32(0.22088768), np.float32(0.22571208), np.float32(0.22646163), np.float32(0.25839058), np.float32(0.30413774), np.float32(0.3151583), np.float32(0.3949342), np.float32(0.4550858), np.float32(0.48759446), np.float32(0.53079647), np.float32(0.56759495), np.float32(0.65555173), np.float32(0.7197792), np.float32(0.79733276), np.float32(0.85746515), np.float32(0.90939736), np.float32(0.9188773), np.float32(0.94592214), np.float32(0.9536734), np.float32(0.96047), np.float32(0.95782954), np.float32(0.9589545), np.float32(0.9482819), np.float32(0.9355578), np.float32(0.9284681), np.float32(0.9011867), np.float32(0.8898052), np.float32(0.8874762), np.float32(0.8909186), np.float32(0.8565089), np.float32(0.80385315), np.float32(0.77556294), np.float32(0.7381626), np.float32(0.6920359), np.float32(0.65202105), np.float32(0.5468424), np.float32(0.4866479), np.float32(0.26827303), np.float32(0.1901703), np.float32(0.14291507), np.float32(0.12623653), np.float32(0.095092416), np.float32(0.103606984), np.float32(0.114855014), np.float32(0.13350825), np.float32(0.1542108), np.float32(0.17467341), np.float32(0.1802867), np.float32(0.18974364), np.float32(0.25985554), np.float32(0.33679846), np.float32(0.3735341), np.float32(0.3782103), np.float32(0.34123856), np.float32(0.37944767), np.float32(0.3300953), np.float32(0.3323266), np.float32(0.36804473), np.float32(0.3082248), np.float32(0.23406939), np.float32(0.18942823), np.float32(0.1619813), np.float32(0.14240709), np.float32(0.1326318), np.float32(0.10142329), np.float32(0.100917555), np.float32(0.09767583), np.float32(0.08838552), np.float32(0.07299122), np.float32(0.07972486), np.float32(0.07560412), np.float32(0.060154613), np.float32(0.058942873), np.float32(0.058522772), np.float32(0.059269033), np.float32(0.060915157), np.float32(0.07149409), np.float32(0.076679856), np.float32(0.08439308), np.float32(0.08252664), np.float32(0.078246675), np.float32(0.076644376), np.float32(0.086911984), np.float32(0.08913415), np.float32(0.09543224), np.float32(0.122902416), np.float32(0.15130527), np.float32(0.14629097), np.float32(0.1579404), np.float32(0.18952483), np.float32(0.19415906), np.float32(0.20602892), np.float32(0.23230964), np.float32(0.23518868), np.float32(0.24482273), np.float32(0.257738), np.float32(0.2655569), np.float32(0.28591818), np.float32(0.29328588), np.float32(0.27755043), np.float32(0.28689352), np.float32(0.2877341), np.float32(0.27818403), np.float32(0.30054516), np.float32(0.30736798), np.float32(0.32653373), np.float32(0.3322535), np.float32(0.34657696), np.float32(0.44217503), np.float32(0.477501), np.float32(0.4779984)], 'MVLRRLGGALLFREALSLSNIRRRASNSWAAMRDTFFSTKEVFESHRVVFTVGTSIASVLTAWAGYSFRHVQQSRIDKRLHSIEQSLKDTHKVEHEEIKKIVTSSNISTPACVATALTTSVVGYALGWRGGAWYTRRSFRREQQKLMGQINSHNRWHWRPFSKLKNRFRRNRSATKNADAPRLTAESTKAPSGSRASENGADEPLVTAEESWVVKLEQSVNIFLTESVIMILDGLYRDRNYARFFVLETIARVPYFAFISVLHMYETFGWWRRADYIKVHFAESWNEFHHLLIMEELGGNSLWVDRFLARFAAFFYYFMTVAMYMLSPRMAYHFSECVERHAYSTYNKFIKLHEEELKRLPAPEAALNYYLNEDLYLFDEFQTARVPCSRRPKIDNLYDVFVNIRDDEAEHCKTMKACQTHGNLRSPHSIQNCLETDTECVIPEDDCEGIMDCVKKSLVSKE': [np.float32(0.9318091), np.float32(0.9420074), np.float32(0.9496018), np.float32(0.95723593), np.float32(0.95784694), np.float32(0.9527954), np.float32(0.95021015), np.float32(0.94501966), np.float32(0.9439871), np.float32(0.94644725), np.float32(0.9413702), np.float32(0.95573574), np.float32(0.95910496), np.float32(0.94924426), np.float32(0.94077736), np.float32(0.93653953), np.float32(0.9204311), np.float32(0.92203015), np.float32(0.9018424), np.float32(0.8988365), np.float32(0.90205586), np.float32(0.9000461), np.float32(0.8962188), np.float32(0.8764015), np.float32(0.8259944), np.float32(0.785513), np.float32(0.76327425), np.float32(0.7545773), np.float32(0.75627196), np.float32(0.7810262), np.float32(0.78106385), np.float32(0.75822437), np.float32(0.699775), np.float32(0.65782404), np.float32(0.60772544), np.float32(0.5390253), np.float32(0.46808654), np.float32(0.46116063), np.float32(0.40792418), np.float32(0.39236903), np.float32(0.36009485), np.float32(0.34588), np.float32(0.34492025), np.float32(0.33109915), np.float32(0.37475002), np.float32(0.33183587), np.float32(0.23903592), np.float32(0.21597737), np.float32(0.2257084), np.float32(0.2367707), np.float32(0.32170966), np.float32(0.45711163), np.float32(0.39755657), np.float32(0.27429298), np.float32(0.29024515), np.float32(0.26720652), np.float32(0.26347113), np.float32(0.27251235), np.float32(0.29898983), np.float32(0.27352095), np.float32(0.26706725), np.float32(0.27873307), np.float32(0.2926715), np.float32(0.28018647), np.float32(0.2403123), np.float32(0.23923026), np.float32(0.3168319), np.float32(0.30747315), np.float32(0.2781864), np.float32(0.27170342), np.float32(0.30115366), np.float32(0.26469928), np.float32(0.27279568), np.float32(0.27732196), np.float32(0.24002008), np.float32(0.2458791), np.float32(0.28389674), np.float32(0.32655063), np.float32(0.31693336), np.float32(0.321382), np.float32(0.3627633), np.float32(0.33967146), np.float32(0.34270307), np.float32(0.3414193), np.float32(0.36005175), np.float32(0.34957382), np.float32(0.28409666), np.float32(0.30754542), np.float32(0.3296075), np.float32(0.3128725), np.float32(0.26476565), np.float32(0.2602868), np.float32(0.30287874), np.float32(0.29249907), np.float32(0.3225534), np.float32(0.36124483), np.float32(0.39189833), np.float32(0.39448282), np.float32(0.4096973), np.float32(0.3824728), np.float32(0.29622054), np.float32(0.24841097), np.float32(0.24700326), np.float32(0.23346758), np.float32(0.23350231), np.float32(0.22878942), np.float32(0.2781264), np.float32(0.33585927), np.float32(0.42583534), np.float32(0.41521406), np.float32(0.5132363), np.float32(0.5438528), np.float32(0.61926454), np.float32(0.7514884), np.float32(0.74383765), np.float32(0.7531046), np.float32(0.78657734), np.float32(0.7942595), np.float32(0.7661957), np.float32(0.74864006), np.float32(0.7589284), np.float32(0.7640091), np.float32(0.760096), np.float32(0.74619484), np.float32(0.72905236), np.float32(0.69811684), np.float32(0.66135377), np.float32(0.6353855), np.float32(0.5915261), np.float32(0.6031288), np.float32(0.49728775), np.float32(0.4567255), np.float32(0.40456453), np.float32(0.37986937), np.float32(0.31538075), np.float32(0.28790644), np.float32(0.28442547), np.float32(0.34040254), np.float32(0.34341517), np.float32(0.38992804), np.float32(0.33597213), np.float32(0.3857012), np.float32(0.34720847), np.float32(0.51321554), np.float32(0.44537288), np.float32(0.315169), np.float32(0.39193162), np.float32(0.39648658), np.float32(0.6177947), np.float32(0.52060866), np.float32(0.5340235), np.float32(0.5767095), np.float32(0.6653736), np.float32(0.7053198), np.float32(0.7716153), np.float32(0.7248197), np.float32(0.75241166), np.float32(0.76830006), np.float32(0.7962292), np.float32(0.8077949), np.float32(0.8276736), np.float32(0.78663987), np.float32(0.8275734), np.float32(0.81271243), np.float32(0.821543), np.float32(0.8438105), np.float32(0.8494571), np.float32(0.8357962), np.float32(0.83365613), np.float32(0.8756827), np.float32(0.8822586), np.float32(0.8745752), np.float32(0.8838264), np.float32(0.88993216), np.float32(0.90811646), np.float32(0.9034661), np.float32(0.92368275), np.float32(0.93816143), np.float32(0.9453281), np.float32(0.95239735), np.float32(0.9629955), np.float32(0.9696194), np.float32(0.97054267), np.float32(0.9730278), np.float32(0.9736597), np.float32(0.97563064), np.float32(0.97722584), np.float32(0.9783603), np.float32(0.9779367), np.float32(0.9766227), np.float32(0.9778267), np.float32(0.9772125), np.float32(0.97713757), np.float32(0.97496116), np.float32(0.96897686), np.float32(0.96821), np.float32(0.9631334), np.float32(0.9584514), np.float32(0.9498432), np.float32(0.9365459), np.float32(0.9145728), np.float32(0.8933799), np.float32(0.8717241), np.float32(0.83029795), np.float32(0.79746336), np.float32(0.789143), np.float32(0.76043034), np.float32(0.73359376), np.float32(0.7134922), np.float32(0.673231), np.float32(0.65631634), np.float32(0.5698676), np.float32(0.5131423), np.float32(0.45585132), np.float32(0.44731256), np.float32(0.28676155), np.float32(0.20487441), np.float32(0.1277341), np.float32(0.13318853), np.float32(0.10642274), np.float32(0.082684554), np.float32(0.07795834), np.float32(0.07821575), np.float32(0.074787416), np.float32(0.06838233), np.float32(0.073277794), np.float32(0.07932539), np.float32(0.07743514), np.float32(0.08501687), np.float32(0.076628685), np.float32(0.07123402), np.float32(0.080422156), np.float32(0.08659455), np.float32(0.09242798), np.float32(0.09401603), np.float32(0.091707066), np.float32(0.089417905), np.float32(0.08977148), np.float32(0.09371866), np.float32(0.09427466), np.float32(0.10205294), np.float32(0.106860325), np.float32(0.10762906), np.float32(0.12153315), np.float32(0.12947747), np.float32(0.12245331), np.float32(0.1157648), np.float32(0.101122595), np.float32(0.08820569), np.float32(0.07540411), np.float32(0.05179047), np.float32(0.052720677), np.float32(0.04389581), np.float32(0.039408535), np.float32(0.03582238), np.float32(0.038906), np.float32(0.045427818), np.float32(0.05277606), np.float32(0.06550729), np.float32(0.06382396), np.float32(0.08892377), np.float32(0.08377158), np.float32(0.07371544), np.float32(0.10036609), np.float32(0.1119489), np.float32(0.10222118), np.float32(0.11601411), np.float32(0.13006492), np.float32(0.13336137), np.float32(0.13446206), np.float32(0.11861781), np.float32(0.13073573), np.float32(0.13353781), np.float32(0.15097247), np.float32(0.15936083), np.float32(0.13890636), np.float32(0.13926013), np.float32(0.13797452), np.float32(0.13816944), np.float32(0.12756896), np.float32(0.11666427), np.float32(0.10303487), np.float32(0.09336246), np.float32(0.090402395), np.float32(0.10072177), np.float32(0.096799016), np.float32(0.104501754), np.float32(0.09856105), np.float32(0.10149435), np.float32(0.10362743), np.float32(0.09606861), np.float32(0.10616893), np.float32(0.10417854), np.float32(0.10286463), np.float32(0.11082258), np.float32(0.10326936), np.float32(0.09892888), np.float32(0.09939218), np.float32(0.1004856), np.float32(0.09960672), np.float32(0.0932387), np.float32(0.09184059), np.float32(0.095011696), np.float32(0.1008682), np.float32(0.097058594), np.float32(0.09606552), np.float32(0.09650845), np.float32(0.09264434), np.float32(0.07723034), np.float32(0.07558654), np.float32(0.07141461), np.float32(0.06350489), np.float32(0.058540046), np.float32(0.058597125), np.float32(0.058261562), np.float32(0.053888902), np.float32(0.05597341), np.float32(0.05856984), np.float32(0.056274764), np.float32(0.058510583), np.float32(0.06485625), np.float32(0.071452856), np.float32(0.069275066), np.float32(0.066823326), np.float32(0.07433428), np.float32(0.078647494), np.float32(0.07897875), np.float32(0.07688305), np.float32(0.0810648), np.float32(0.08728827), np.float32(0.082525924), np.float32(0.06811249), np.float32(0.077587485), np.float32(0.060204633), np.float32(0.06377265), np.float32(0.06740095), np.float32(0.072505794), np.float32(0.06650257), np.float32(0.061250694), np.float32(0.07347492), np.float32(0.068263255), np.float32(0.058681764), np.float32(0.06506336), np.float32(0.073998), np.float32(0.07948363), np.float32(0.07691917), np.float32(0.0911505), np.float32(0.0987752), np.float32(0.08380303), np.float32(0.09227992), np.float32(0.10032893), np.float32(0.09905369), np.float32(0.09262101), np.float32(0.09561429), np.float32(0.0851385), np.float32(0.08090956), np.float32(0.072007634), np.float32(0.079837605), np.float32(0.07287527), np.float32(0.06371855), np.float32(0.06122664), np.float32(0.07226379), np.float32(0.07855786), np.float32(0.0670174), np.float32(0.060456574), np.float32(0.07303226), np.float32(0.06837167), np.float32(0.074786946), np.float32(0.081667975), np.float32(0.08463151), np.float32(0.07912768), np.float32(0.07115723), np.float32(0.07176141), np.float32(0.072481066), np.float32(0.068960354), np.float32(0.07162158), np.float32(0.0687615), np.float32(0.06667724), np.float32(0.07158539), np.float32(0.0845538), np.float32(0.0953958), np.float32(0.10371604), np.float32(0.10805974), np.float32(0.1169127), np.float32(0.1321853), np.float32(0.12099653), np.float32(0.12031229), np.float32(0.12125288), np.float32(0.12791213), np.float32(0.13129532), np.float32(0.1367136), np.float32(0.13874006), np.float32(0.13329364), np.float32(0.1421639), np.float32(0.15030308), np.float32(0.14738774), np.float32(0.15387563), np.float32(0.14574821), np.float32(0.15143293), np.float32(0.15946153), np.float32(0.1616324), np.float32(0.16658059), np.float32(0.17126109), np.float32(0.17287429), np.float32(0.16582747), np.float32(0.15313965), np.float32(0.15142858), np.float32(0.16193277), np.float32(0.1795394), np.float32(0.19322541), np.float32(0.22556926), np.float32(0.24413785), np.float32(0.3011032), np.float32(0.3457063), np.float32(0.3517127), np.float32(0.3664478), np.float32(0.42015147), np.float32(0.42252907), np.float32(0.41129997), np.float32(0.40703472), np.float32(0.4350989), np.float32(0.3900276), np.float32(0.36146787), np.float32(0.35355633), np.float32(0.37283406), np.float32(0.34609374), np.float32(0.38320783), np.float32(0.42606854), np.float32(0.38717362), np.float32(0.38245887), np.float32(0.36911428), np.float32(0.34010324), np.float32(0.3571346), np.float32(0.3726947), np.float32(0.37873268), np.float32(0.3564496), np.float32(0.3660777), np.float32(0.36191162), np.float32(0.3504497), np.float32(0.34179294), np.float32(0.32273555), np.float32(0.3468439), np.float32(0.35270634), np.float32(0.3900962), np.float32(0.40645167), np.float32(0.40432495), np.float32(0.3913097), np.float32(0.3917723), np.float32(0.3944613), np.float32(0.41564322), np.float32(0.43035752), np.float32(0.45305008), np.float32(0.48297027), np.float32(0.49403736), np.float32(0.5013102), np.float32(0.51046896), np.float32(0.5240733), np.float32(0.5272891), np.float32(0.5183676), np.float32(0.5655268), np.float32(0.45598355), np.float32(0.47589508)], 'MLVSFESKSSRVKGLSFHPKRPWLLASLHSGAIQLLDYRLATVIDTYHEHEGPVRGIAFHPSQPLFVSGGDDAKIKVFHYGLRRCLFTLTGHADYIRTVQFHHELPWIVSASDDQTVRVWNWQNRTCLAVLSGHNHYVMCASFHPAEDLVVSASLDQTIRVWDISGLGGGSANAAQAIAAVTAAGLWGSSANANALAPGRDQGTGFGTGSAPWSALAPQSTGGGMGAPSMSGFGGSSGSTLGSGAYGGGTGGISGVIERLGGGLDVAVKFTLEGHTRGVNWVSFHPSLPLIASGADDRTIKLWRYTESRAWEVDTLRGHVNNVSCVLFHPHLDVLVSNSEDKTIRVWDLSRRSCIAIYRREMDRFWILAVHPRLSAMAAGHDSGCMIFKLHRERPPFTMLENGVLVYVRDRFVRALELDTGREWPVCMARGRQPANDTGSSWPGMSGEGTTGLSALGGSNGISAPGVLFGLSTGNAVLTPPPRSLQYQPLDRALLLQYDADGGFAELYQLPQRIEEPRNVSGDSPDLQVEPRRVPALSSVLLGQGRWLTLEEDALLLRDLSQGSERRIPLPATGIRFMFPATAGLVLFASRDQVHLWDWQRQKLLATLDAPLIRYAVWSEDRTYLALLAKHTLWIVNRQMERLALLHETMRIKSAAWDESGVLVYTTTSHLKYCLPNGDAGIICSLKEPLYLTWVRGPAVAALDRRAQPQTLAIDPTEYTFKLLLWRKQYDRVRQALAESRLPGKSMIGYLQQKGYLDIALWFTEETQTRFVLALSAGYLQTALDMAGQMDDDEAWSSLAEKAMEYGQVQLAELCFQRLRNLERLLFLYVLTGNWEKLERLYDIADAQKDIPAQLQIALVLGDPESRVQTLKKAGLDALASLLSATYEPEDATAGSYVAGVEKLQTPLAPVDATLAQENWPLMPTSESVDAHHASEGVAAGAFDGAARQAASIAPANDLYEASVSQHSSTGYLASDWTAAAGRLGDAMHTGDYTERSNSMTMGDADAHVANEAGFLGFAANAATDAADGWADTLDLELPPDAVTSPSSSQDRHAMAAGDALHPSAALDAAAAAAPAASVTTSSLSHSLADIPVEPGPLTQEIWRAQARVPGEWVIAGEPQRALALLVEQICLADPVVLHPVLRALHAAAWHAVPSPSCASLSLSRIDQTPCVASADETPAPAAFVMIDRLEQQMEHIFGLVTRGAFGEADRLLLSLLWVMPFAIVRSAADDAKLRSLISTCREYRLGMRLMLEQKTCRARGLDSDADRARLMQLSALFTHCNLEPPHLLLALRAAMKLAYELQFDALAVRFAQRVLETEPAPELVAAANKVIALAERRRRSEQRSSTSKQEAVSRVLPLDMYDEQRIFAIDAELLVPIHDRGAVRSCPYCTATYTSATRCVVCQLSSLDASQRTASGLIFWTQGVTSST': [np.float32(0.8336749), np.float32(0.8692807), np.float32(0.83837974), np.float32(0.88561416), np.float32(0.7886329), np.float32(0.71186113), np.float32(0.70259345), np.float32(0.6174697), np.float32(0.59992045), np.float32(0.51866007), np.float32(0.49208838), np.float32(0.53575635), np.float32(0.5755953), np.float32(0.52348363), np.float32(0.40228355), np.float32(0.32351398), np.float32(0.23764753), np.float32(0.2952814), np.float32(0.24752417), np.float32(0.21405722), np.float32(0.19501226), np.float32(0.15534107), np.float32(0.15379761), np.float32(0.12051279), np.float32(0.101773486), np.float32(0.074342355), np.float32(0.06728053), np.float32(0.08115329), np.float32(0.068190046), np.float32(0.06962303), np.float32(0.06548417), np.float32(0.058778375), np.float32(0.049338307), np.float32(0.047598638), np.float32(0.050378904), np.float32(0.052393556), np.float32(0.06305293), np.float32(0.07960238), np.float32(0.08365315), np.float32(0.09570244), np.float32(0.11033485), np.float32(0.108053565), np.float32(0.10228288), np.float32(0.10458721), np.float32(0.101259835), np.float32(0.10069627), np.float32(0.09822602), np.float32(0.09727913), np.float32(0.100921705), np.float32(0.10996114), np.float32(0.10631477), np.float32(0.103769846), np.float32(0.10261465), np.float32(0.094198205), np.float32(0.08723096), np.float32(0.08667976), np.float32(0.09018331), np.float32(0.090637736), np.float32(0.077911794), np.float32(0.08779292), np.float32(0.083092585), np.float32(0.07569953), np.float32(0.072084114), np.float32(0.05544044), np.float32(0.053291295), np.float32(0.04664472), np.float32(0.043568686), np.float32(0.039505202), np.float32(0.039713357), np.float32(0.042863775), np.float32(0.038804132), np.float32(0.05181649), np.float32(0.04965337), np.float32(0.04121737), np.float32(0.036853537), np.float32(0.033844184), np.float32(0.035853133), np.float32(0.034456056), np.float32(0.036989044), np.float32(0.042427417), np.float32(0.04386507), np.float32(0.04412822), np.float32(0.048153043), np.float32(0.039763484), np.float32(0.034368046), np.float32(0.033376586), np.float32(0.028389115), np.float32(0.029549617), np.float32(0.028055472), np.float32(0.031190895), np.float32(0.032895636), np.float32(0.03643358), np.float32(0.04161023), np.float32(0.036680795), np.float32(0.033730097), np.float32(0.033736754), np.float32(0.030146059), np.float32(0.027911607), np.float32(0.02904857), np.float32(0.030347766), np.float32(0.02913945), np.float32(0.035683285), np.float32(0.03721317), np.float32(0.038381), np.float32(0.036450423), np.float32(0.027991364), np.float32(0.025217904), np.float32(0.0242464), np.float32(0.024826623), np.float32(0.023733675), np.float32(0.024566904), np.float32(0.028530568), np.float32(0.029256953), np.float32(0.031580918), np.float32(0.03238035), np.float32(0.028801506), np.float32(0.027755601), np.float32(0.029237675), np.float32(0.02804917), np.float32(0.02645532), np.float32(0.02966915), np.float32(0.0347801), np.float32(0.03665555), np.float32(0.042072747), np.float32(0.042890985), np.float32(0.037332382), np.float32(0.030436743), np.float32(0.022639612), np.float32(0.021367077), np.float32(0.02158381), np.float32(0.019327011), np.float32(0.019020332), np.float32(0.02005053), np.float32(0.02170822), np.float32(0.022721034), np.float32(0.021167075), np.float32(0.020642798), np.float32(0.020022163), np.float32(0.018656751), np.float32(0.01732432), np.float32(0.017403001), np.float32(0.01720107), np.float32(0.017094336), np.float32(0.019912632), np.float32(0.020604672), np.float32(0.02078813), np.float32(0.020679887), np.float32(0.01649342), np.float32(0.017173296), np.float32(0.016454149), np.float32(0.016699824), np.float32(0.017460408), np.float32(0.018237557), np.float32(0.019697318), np.float32(0.022337377), np.float32(0.024730628), np.float32(0.027013494), np.float32(0.027928548), np.float32(0.02856781), np.float32(0.029950392), np.float32(0.030930242), np.float32(0.036078297), np.float32(0.03452447), np.float32(0.037141446), np.float32(0.041147206), np.float32(0.040902667), np.float32(0.034183025), np.float32(0.033004135), np.float32(0.028334547), np.float32(0.025533648), np.float32(0.024320876), np.float32(0.028111914), np.float32(0.027461296), np.float32(0.031368844), np.float32(0.03201995), np.float32(0.034278758), np.float32(0.039400574), np.float32(0.039257977), np.float32(0.045111183), np.float32(0.0449257), np.float32(0.04514373), np.float32(0.049546823), np.float32(0.072978), np.float32(0.073696434), np.float32(0.08027841), np.float32(0.06534895), np.float32(0.07872192), np.float32(0.10787416), np.float32(0.24804479), np.float32(0.4481108), np.float32(0.53067166), np.float32(0.47899768), np.float32(0.5534835), np.float32(0.63251096), np.float32(0.7145534), np.float32(0.6972913), np.float32(0.78797954), np.float32(0.7476651), np.float32(0.8215675), np.float32(0.83753866), np.float32(0.8544973), np.float32(0.90009654), np.float32(0.88057613), np.float32(0.91319674), np.float32(0.9231912), np.float32(0.926587), np.float32(0.9301631), np.float32(0.9575254), np.float32(0.9403273), np.float32(0.95698696), np.float32(0.9668229), np.float32(0.9677913), np.float32(0.9798956), np.float32(0.97914493), np.float32(0.9841743), np.float32(0.9835422), np.float32(0.9828367), np.float32(0.9810932), np.float32(0.9810213), np.float32(0.9788345), np.float32(0.9797886), np.float32(0.9809584), np.float32(0.98106456), np.float32(0.9819645), np.float32(0.9804007), np.float32(0.9799816), np.float32(0.9819426), np.float32(0.9797902), np.float32(0.9797534), np.float32(0.9804174), np.float32(0.9784768), np.float32(0.9767918), np.float32(0.9763398), np.float32(0.9746517), np.float32(0.97475374), np.float32(0.97283655), np.float32(0.9730628), np.float32(0.9715883), np.float32(0.97277164), np.float32(0.9714906), np.float32(0.97031367), np.float32(0.9683025), np.float32(0.9678849), np.float32(0.96364194), np.float32(0.9592564), np.float32(0.948239), np.float32(0.9479225), np.float32(0.9456499), np.float32(0.9513549), np.float32(0.9435816), np.float32(0.93880314), np.float32(0.92430025), np.float32(0.89242923), np.float32(0.87969124), np.float32(0.86477506), np.float32(0.8496136), np.float32(0.85968566), np.float32(0.83557814), np.float32(0.8288012), np.float32(0.8327161), np.float32(0.8117546), np.float32(0.7805963), np.float32(0.6556379), np.float32(0.59756464), np.float32(0.5651715), np.float32(0.5003917), np.float32(0.7303348), np.float32(0.76062906), np.float32(0.68093246), np.float32(0.53497076), np.float32(0.57400584), np.float32(0.16599363), np.float32(0.14256416), np.float32(0.09243934), np.float32(0.090098836), np.float32(0.06482801), np.float32(0.07724897), np.float32(0.061831594), np.float32(0.059805524), np.float32(0.050871693), np.float32(0.042877305), np.float32(0.039050467), np.float32(0.03968469), np.float32(0.037154615), np.float32(0.03877108), np.float32(0.039426673), np.float32(0.036579438), np.float32(0.03212428), np.float32(0.033068128), np.float32(0.03260182), np.float32(0.028331365), np.float32(0.029510325), np.float32(0.029242216), np.float32(0.02866609), np.float32(0.03328691), np.float32(0.03715017), np.float32(0.044733584), np.float32(0.0459619), np.float32(0.0517753), np.float32(0.051298413), np.float32(0.05746161), np.float32(0.054966673), np.float32(0.06360407), np.float32(0.07448785), np.float32(0.073210105), np.float32(0.0797019), np.float32(0.08499276), np.float32(0.08033328), np.float32(0.079650566), np.float32(0.07741728), np.float32(0.07900889), np.float32(0.079548106), np.float32(0.08333661), np.float32(0.07728652), np.float32(0.079123594), np.float32(0.07842125), np.float32(0.07084145), np.float32(0.07037379), np.float32(0.06743057), np.float32(0.061543852), np.float32(0.05050881), np.float32(0.04752635), np.float32(0.043148424), np.float32(0.038029745), np.float32(0.03331551), np.float32(0.03304422), np.float32(0.02927279), np.float32(0.028324854), np.float32(0.033215247), np.float32(0.035232097), np.float32(0.03516165), np.float32(0.033347066), np.float32(0.03266747), np.float32(0.030604903), np.float32(0.026126128), np.float32(0.026129985), np.float32(0.027739393), np.float32(0.028315516), np.float32(0.030329136), np.float32(0.035573218), np.float32(0.04062409), np.float32(0.043781), np.float32(0.04077471), np.float32(0.038532805), np.float32(0.043259773), np.float32(0.03925738), np.float32(0.03818041), np.float32(0.042842153), np.float32(0.049278356), np.float32(0.048160244), np.float32(0.04668753), np.float32(0.045596793), np.float32(0.041392107), np.float32(0.03575453), np.float32(0.029663399), np.float32(0.027843196), np.float32(0.026829941), np.float32(0.023063922), np.float32(0.023489805), np.float32(0.023030702), np.float32(0.023242347), np.float32(0.026284115), np.float32(0.024223372), np.float32(0.022725122), np.float32(0.020674469), np.float32(0.021287844), np.float32(0.023465684), np.float32(0.025755828), np.float32(0.026462525), np.float32(0.029846273), np.float32(0.036146455), np.float32(0.037533753), np.float32(0.034685593), np.float32(0.031798955), np.float32(0.029857917), np.float32(0.026532095), np.float32(0.022240173), np.float32(0.023853702), np.float32(0.023578202), np.float32(0.025150808), np.float32(0.026722426), np.float32(0.03230889), np.float32(0.03764303), np.float32(0.04524552), np.float32(0.052271765), np.float32(0.05139254), np.float32(0.059263654), np.float32(0.05760178), np.float32(0.058517493), np.float32(0.06299982), np.float32(0.0685107), np.float32(0.06172561), np.float32(0.05527989), np.float32(0.04941984), np.float32(0.042717576), np.float32(0.04064175), np.float32(0.035439618), np.float32(0.03693646), np.float32(0.040852655), np.float32(0.045614406), np.float32(0.04469961), np.float32(0.04221078), np.float32(0.046073336), np.float32(0.044212796), np.float32(0.039793894), np.float32(0.036093414), np.float32(0.03285458), np.float32(0.033069964), np.float32(0.036400735), np.float32(0.042493828), np.float32(0.046928704), np.float32(0.053136542), np.float32(0.054876313), np.float32(0.052785486), np.float32(0.04975729), np.float32(0.049694803), np.float32(0.04812482), np.float32(0.051203735), np.float32(0.066950716), np.float32(0.08116696), np.float32(0.11574757), np.float32(0.1438505), np.float32(0.15777116), np.float32(0.18227209), np.float32(0.21501815), np.float32(0.26023006), np.float32(0.30690303), np.float32(0.41360226), np.float32(0.4919344), np.float32(0.5149244), np.float32(0.5424004), np.float32(0.5818511), np.float32(0.5876046), np.float32(0.64443153), np.float32(0.67701185), np.float32(0.73589), np.float32(0.87045753), np.float32(0.9045671), np.float32(0.91215205), np.float32(0.9343004), np.float32(0.9536113), np.float32(0.9565435), np.float32(0.9651599), np.float32(0.9689126), np.float32(0.9690308), np.float32(0.9700566), np.float32(0.9693889), np.float32(0.97073436), np.float32(0.97229224), np.float32(0.9722138), np.float32(0.97187364), np.float32(0.97211695), np.float32(0.9741444), np.float32(0.96791714), np.float32(0.96620744), np.float32(0.9707717), np.float32(0.9534224), np.float32(0.9454905), np.float32(0.94686), np.float32(0.95458776), np.float32(0.9393226), np.float32(0.9531659), np.float32(0.94408214), np.float32(0.93469685), np.float32(0.94230896), np.float32(0.9536367), np.float32(0.96272177), np.float32(0.9602874), np.float32(0.8926775), np.float32(0.60396266), np.float32(0.38061967), np.float32(0.07923156), np.float32(0.092410296), np.float32(0.065510325), np.float32(0.08125041), np.float32(0.07613343), np.float32(0.1710791), np.float32(0.0907479), np.float32(0.6438404), np.float32(0.8008388), np.float32(0.78602594), np.float32(0.77038187), np.float32(0.782202), np.float32(0.6570167), np.float32(0.5968131), np.float32(0.55492014), np.float32(0.34755442), np.float32(0.26193273), np.float32(0.30519244), np.float32(0.38635403), np.float32(0.38831013), np.float32(0.37769857), np.float32(0.2686507), np.float32(0.13350604), np.float32(0.1188262), np.float32(0.076083794), np.float32(0.063835755), np.float32(0.06389251), np.float32(0.06254335), np.float32(0.073682874), np.float32(0.077274345), np.float32(0.094589315), np.float32(0.10517923), np.float32(0.12514722), np.float32(0.11808533), np.float32(0.14408086), np.float32(0.20266588), np.float32(0.30811745), np.float32(0.3693573), np.float32(0.3916638), np.float32(0.54417497), np.float32(0.5436323), np.float32(0.53062314), np.float32(0.5222448), np.float32(0.61655563), np.float32(0.5673383), np.float32(0.6319543), np.float32(0.5922859), np.float32(0.59867656), np.float32(0.6358964), np.float32(0.68458825), np.float32(0.7742425), np.float32(0.78760517), np.float32(0.80356973), np.float32(0.7845048), np.float32(0.7530838), np.float32(0.6864112), np.float32(0.65920895), np.float32(0.5953801), np.float32(0.58461636), np.float32(0.54449475), np.float32(0.50418353), np.float32(0.4441914), np.float32(0.43735245), np.float32(0.3966182), np.float32(0.27097654), np.float32(0.25795388), np.float32(0.21918656), np.float32(0.16854031), np.float32(0.15793774), np.float32(0.1361163), np.float32(0.1221687), np.float32(0.11644936), np.float32(0.112953134), np.float32(0.09586435), np.float32(0.07549307), np.float32(0.08923792), np.float32(0.07541041), np.float32(0.06866636), np.float32(0.07506274), np.float32(0.09165282), np.float32(0.08585725), np.float32(0.091787785), np.float32(0.115752146), np.float32(0.1316542), np.float32(0.14423075), np.float32(0.13094163), np.float32(0.15335684), np.float32(0.15376708), np.float32(0.17190973), np.float32(0.21285994), np.float32(0.22870025), np.float32(0.23931617), np.float32(0.22078119), np.float32(0.24067768), np.float32(0.23133911), np.float32(0.22709157), np.float32(0.20753624), np.float32(0.21493077), np.float32(0.22934377), np.float32(0.22035858), np.float32(0.20147318), np.float32(0.19856483), np.float32(0.17182267), np.float32(0.135527), np.float32(0.120676585), np.float32(0.114018805), np.float32(0.09596942), np.float32(0.06990948), np.float32(0.055623822), np.float32(0.055520516), np.float32(0.04848533), np.float32(0.044590943), np.float32(0.04771948), np.float32(0.043369874), np.float32(0.042393066), np.float32(0.04339641), np.float32(0.044292334), np.float32(0.0463517), np.float32(0.050227307), np.float32(0.054025542), np.float32(0.064907074), np.float32(0.069446854), np.float32(0.06261878), np.float32(0.060236324), np.float32(0.059586823), np.float32(0.06369492), np.float32(0.0719968), np.float32(0.075312875), np.float32(0.07540416), np.float32(0.07289121), np.float32(0.07732976), np.float32(0.078651436), np.float32(0.07229694), np.float32(0.060826294), np.float32(0.052257217), np.float32(0.054343972), np.float32(0.05069085), np.float32(0.054561052), np.float32(0.06105484), np.float32(0.06389648), np.float32(0.0653596), np.float32(0.061166644), np.float32(0.056159925), np.float32(0.05088991), np.float32(0.044397667), np.float32(0.044097055), np.float32(0.042633153), np.float32(0.043774597), np.float32(0.043538634), np.float32(0.04533518), np.float32(0.041617163), np.float32(0.03896207), np.float32(0.036940835), np.float32(0.03552813), np.float32(0.04009112), np.float32(0.040080827), np.float32(0.039091554), np.float32(0.038552273), np.float32(0.043291707), np.float32(0.045358587), np.float32(0.042554654), np.float32(0.036711693), np.float32(0.03534186), np.float32(0.03212333), np.float32(0.031010333), np.float32(0.033949446), np.float32(0.036363922), np.float32(0.036339853), np.float32(0.041895263), np.float32(0.044929486), np.float32(0.04765171), np.float32(0.044642795), np.float32(0.044012863), np.float32(0.049930707), np.float32(0.054551855), np.float32(0.058225613), np.float32(0.072179236), np.float32(0.08087448), np.float32(0.07429736), np.float32(0.06968648), np.float32(0.06427633), np.float32(0.06016972), np.float32(0.051087156), np.float32(0.048957635), np.float32(0.047803864), np.float32(0.046481803), np.float32(0.04790715), np.float32(0.050247613), np.float32(0.04498919), np.float32(0.04362051), np.float32(0.043891866), np.float32(0.04192489), np.float32(0.036787905), np.float32(0.041618124), np.float32(0.04364523), np.float32(0.043791655), np.float32(0.046094205), np.float32(0.049651805), np.float32(0.049531683), np.float32(0.048513643), np.float32(0.04127332), np.float32(0.037594296), np.float32(0.040510517), np.float32(0.04065772), np.float32(0.048706368), np.float32(0.05073737), np.float32(0.051306665), np.float32(0.05252635), np.float32(0.05151323), np.float32(0.04913027), np.float32(0.046760768), np.float32(0.046769302), np.float32(0.04707021), np.float32(0.04876048), np.float32(0.04685783), np.float32(0.050615627), np.float32(0.054244824), np.float32(0.048499532), np.float32(0.042407215), np.float32(0.03974352), np.float32(0.03660099), np.float32(0.03826484), np.float32(0.042779237), np.float32(0.05440718), np.float32(0.061441667), np.float32(0.076186076), np.float32(0.08964043), np.float32(0.10719946), np.float32(0.10994726), np.float32(0.09954715), np.float32(0.10550671), np.float32(0.10336676), np.float32(0.112975076), np.float32(0.11215151), np.float32(0.12294863), np.float32(0.13419385), np.float32(0.1330525), np.float32(0.11730575), np.float32(0.12218408), np.float32(0.116410166), np.float32(0.108307555), np.float32(0.11142123), np.float32(0.09918101), np.float32(0.0972341), np.float32(0.104504295), np.float32(0.10948737), np.float32(0.09936013), np.float32(0.075121604), np.float32(0.071608424), np.float32(0.07048707), np.float32(0.06102526), np.float32(0.058845516), np.float32(0.061474934), np.float32(0.057431605), np.float32(0.05185317), np.float32(0.05435804), np.float32(0.058845945), np.float32(0.057183925), np.float32(0.058254126), np.float32(0.05959473), np.float32(0.06667593), np.float32(0.06985298), np.float32(0.07452464), np.float32(0.07953374), np.float32(0.07976633), np.float32(0.07839606), np.float32(0.08055729), np.float32(0.083208494), np.float32(0.077721074), np.float32(0.075701624), np.float32(0.080768034), np.float32(0.0920185), np.float32(0.08611013), np.float32(0.081649914), np.float32(0.08434641), np.float32(0.084009804), np.float32(0.074262425), np.float32(0.07281656), np.float32(0.073796086), np.float32(0.06592288), np.float32(0.051074892), np.float32(0.04765342), np.float32(0.046629593), np.float32(0.04991519), np.float32(0.046139944), np.float32(0.043993574), np.float32(0.03958207), np.float32(0.039852906), np.float32(0.039946906), np.float32(0.038389873), np.float32(0.037045527), np.float32(0.037899435), np.float32(0.037617456), np.float32(0.036607202), np.float32(0.033159755), np.float32(0.03079592), np.float32(0.029265955), np.float32(0.028688483), np.float32(0.02887003), np.float32(0.028817477), np.float32(0.02939223), np.float32(0.02878106), np.float32(0.032530017), np.float32(0.034375392), np.float32(0.03726402), np.float32(0.041446336), np.float32(0.043684967), np.float32(0.04676989), np.float32(0.05202196), np.float32(0.058061965), np.float32(0.0639338), np.float32(0.073232576), np.float32(0.08005016), np.float32(0.08539227), np.float32(0.090763815), np.float32(0.100522585), np.float32(0.10065673), np.float32(0.102251574), np.float32(0.109782554), np.float32(0.11205299), np.float32(0.109756805), np.float32(0.11133978), np.float32(0.117360614), np.float32(0.11544702), np.float32(0.11720556), np.float32(0.12820636), np.float32(0.12610331), np.float32(0.12587501), np.float32(0.11997658), np.float32(0.11100545), np.float32(0.106002524), np.float32(0.09955849), np.float32(0.08947437), np.float32(0.08040759), np.float32(0.07873755), np.float32(0.06819774), np.float32(0.06322396), np.float32(0.067107044), np.float32(0.066021234), np.float32(0.055267937), np.float32(0.055858478), np.float32(0.05795338), np.float32(0.04595708), np.float32(0.03957957), np.float32(0.039060764), np.float32(0.037326492), np.float32(0.032332603), np.float32(0.028817711), np.float32(0.027395032), np.float32(0.02627845), np.float32(0.024723243), np.float32(0.023123799), np.float32(0.024309859), np.float32(0.027824262), np.float32(0.028223237), np.float32(0.02667444), np.float32(0.030153805), np.float32(0.03099632), np.float32(0.02708121), np.float32(0.027440362), np.float32(0.032769922), np.float32(0.029923474), np.float32(0.027867971), np.float32(0.033463318), np.float32(0.036490306), np.float32(0.03801253), np.float32(0.04746005), np.float32(0.05588153), np.float32(0.055009045), np.float32(0.059301224), np.float32(0.062959805), np.float32(0.06708996), np.float32(0.06489952), np.float32(0.06470746), np.float32(0.058851797), np.float32(0.052083146), np.float32(0.053685404), np.float32(0.049630154), np.float32(0.04838849), np.float32(0.05402804), np.float32(0.054196943), np.float32(0.05659481), np.float32(0.06803614), np.float32(0.071919255), np.float32(0.07118196), np.float32(0.07500244), np.float32(0.08367987), np.float32(0.07974679), np.float32(0.0726858), np.float32(0.07577564), np.float32(0.085769966), np.float32(0.078494824), np.float32(0.08118553), np.float32(0.076101325), np.float32(0.08275676), np.float32(0.08223508), np.float32(0.07904264), np.float32(0.08055317), np.float32(0.08795721), np.float32(0.082621574), np.float32(0.085247606), np.float32(0.08664465), np.float32(0.0875911), np.float32(0.08790517), np.float32(0.08464782), np.float32(0.07940403), np.float32(0.08115519), np.float32(0.09621542), np.float32(0.116043545), np.float32(0.15004402), np.float32(0.16037099), np.float32(0.17186412), np.float32(0.20505965), np.float32(0.21818705), np.float32(0.22906373), np.float32(0.23192462), np.float32(0.2811112), np.float32(0.2835078), np.float32(0.22782446), np.float32(0.28954127), np.float32(0.37489024), np.float32(0.41122803), np.float32(0.4110259), np.float32(0.447339), np.float32(0.53170335), np.float32(0.6678136), np.float32(0.66950184), np.float32(0.76758057), np.float32(0.77836794), np.float32(0.8136573), np.float32(0.7096455), np.float32(0.80390084), np.float32(0.84074), np.float32(0.87321657), np.float32(0.90117913), np.float32(0.88713795), np.float32(0.9072356), np.float32(0.92412144), np.float32(0.93333054), np.float32(0.9365495), np.float32(0.9382458), np.float32(0.94326943), np.float32(0.9504136), np.float32(0.947253), np.float32(0.94470507), np.float32(0.9505437), np.float32(0.9495595), np.float32(0.9472196), np.float32(0.9473147), np.float32(0.9475185), np.float32(0.9541388), np.float32(0.9550203), np.float32(0.95730674), np.float32(0.9586618), np.float32(0.9565506), np.float32(0.960141), np.float32(0.96239775), np.float32(0.9639119), np.float32(0.9674741), np.float32(0.9697519), np.float32(0.9698741), np.float32(0.96958727), np.float32(0.97236323), np.float32(0.97078204), np.float32(0.9714606), np.float32(0.97205114), np.float32(0.9719419), np.float32(0.97296166), np.float32(0.9718149), np.float32(0.9693924), np.float32(0.969862), np.float32(0.96496934), np.float32(0.96247005), np.float32(0.9566204), np.float32(0.95752394), np.float32(0.9552419), np.float32(0.9565506), np.float32(0.95535696), np.float32(0.9549864), np.float32(0.95538574), np.float32(0.9514831), np.float32(0.95047134), np.float32(0.9460588), np.float32(0.949773), np.float32(0.9506222), np.float32(0.9462855), np.float32(0.9457582), np.float32(0.9420167), np.float32(0.93811655), np.float32(0.93943954), np.float32(0.9311904), np.float32(0.9171193), np.float32(0.90119714), np.float32(0.886495), np.float32(0.8875015), np.float32(0.8908935), np.float32(0.8823545), np.float32(0.8804121), np.float32(0.8708987), np.float32(0.8534901), np.float32(0.85962635), np.float32(0.8885076), np.float32(0.8922839), np.float32(0.89541304), np.float32(0.90943515), np.float32(0.9169008), np.float32(0.91305155), np.float32(0.9212164), np.float32(0.91374624), np.float32(0.91465837), np.float32(0.9075964), np.float32(0.9061618), np.float32(0.91207755), np.float32(0.91500497), np.float32(0.9168438), np.float32(0.9226097), np.float32(0.9100032), np.float32(0.90023804), np.float32(0.88629633), np.float32(0.8836024), np.float32(0.8876485), np.float32(0.8880234), np.float32(0.86050165), np.float32(0.8582292), np.float32(0.87227184), np.float32(0.83653325), np.float32(0.80093724), np.float32(0.8084637), np.float32(0.92667043), np.float32(0.97108907), np.float32(0.97202533), np.float32(0.97297174), np.float32(0.97412103), np.float32(0.97570986), np.float32(0.97276026), np.float32(0.9735791), np.float32(0.97374886), np.float32(0.9737881), np.float32(0.97353417), np.float32(0.9741586), np.float32(0.97310454), np.float32(0.972668), np.float32(0.9703949), np.float32(0.972471), np.float32(0.9720079), np.float32(0.9740966), np.float32(0.9745746), np.float32(0.9766916), np.float32(0.97474843), np.float32(0.9727529), np.float32(0.97097945), np.float32(0.9692573), np.float32(0.9702101), np.float32(0.96975434), np.float32(0.9642718), np.float32(0.9647678), np.float32(0.963878), np.float32(0.9667283), np.float32(0.9655318), np.float32(0.9648041), np.float32(0.96491706), np.float32(0.96612954), np.float32(0.9633991), np.float32(0.96435744), np.float32(0.96319914), np.float32(0.9641614), np.float32(0.9671222), np.float32(0.9689826), np.float32(0.97046655), np.float32(0.9708501), np.float32(0.97202617), np.float32(0.9720953), np.float32(0.97217506), np.float32(0.97492653), np.float32(0.9752119), np.float32(0.97488403), np.float32(0.9760202), np.float32(0.9758111), np.float32(0.9763581), np.float32(0.9770618), np.float32(0.976588), np.float32(0.97653735), np.float32(0.97651595), np.float32(0.9761456), np.float32(0.97587955), np.float32(0.97658074), np.float32(0.97656757), np.float32(0.976646), np.float32(0.97740185), np.float32(0.9785639), np.float32(0.97965264), np.float32(0.9802854), np.float32(0.9802844), np.float32(0.97924393), np.float32(0.9800826), np.float32(0.9800862), np.float32(0.97981584), np.float32(0.9799601), np.float32(0.9787596), np.float32(0.9782946), np.float32(0.97537136), np.float32(0.9749819), np.float32(0.9739193), np.float32(0.97077334), np.float32(0.9617425), np.float32(0.9643341), np.float32(0.9581066), np.float32(0.9581675), np.float32(0.94657403), np.float32(0.9419249), np.float32(0.93282086), np.float32(0.9261376), np.float32(0.9030934), np.float32(0.87299734), np.float32(0.870508), np.float32(0.8626566), np.float32(0.8374031), np.float32(0.8113253), np.float32(0.783675), np.float32(0.76423764), np.float32(0.73403466), np.float32(0.7240629), np.float32(0.64702255), np.float32(0.5730811), np.float32(0.53802216), np.float32(0.48993355), np.float32(0.4111747), np.float32(0.36979112), np.float32(0.3637491), np.float32(0.36722606), np.float32(0.32913476), np.float32(0.27126405), np.float32(0.26569828), np.float32(0.22966915), np.float32(0.19917807), np.float32(0.16293786), np.float32(0.13304964), np.float32(0.12716438), np.float32(0.11532934), np.float32(0.106505536), np.float32(0.09298384), np.float32(0.08248017), np.float32(0.07717986), np.float32(0.07088501), np.float32(0.071232185), np.float32(0.070841305), np.float32(0.06296313), np.float32(0.060437035), np.float32(0.05568318), np.float32(0.048369035), np.float32(0.051186707), np.float32(0.04787979), np.float32(0.045926765), np.float32(0.04214558), np.float32(0.040315088), np.float32(0.033894166), np.float32(0.03209604), np.float32(0.03271523), np.float32(0.029762153), np.float32(0.027061604), np.float32(0.030297764), np.float32(0.026669143), np.float32(0.023132492), np.float32(0.026154738), np.float32(0.02964688), np.float32(0.031260468), np.float32(0.028888948), np.float32(0.034297105), np.float32(0.04015546), np.float32(0.041777365), np.float32(0.042524748), np.float32(0.04803932), np.float32(0.04956771), np.float32(0.052707773), np.float32(0.058209024), np.float32(0.05613903), np.float32(0.055995476), np.float32(0.06078666), np.float32(0.058901522), np.float32(0.06883456), np.float32(0.067272305), np.float32(0.071139306), np.float32(0.09313786), np.float32(0.09573308), np.float32(0.09753905), np.float32(0.1132), np.float32(0.13185538), np.float32(0.1528375), np.float32(0.16292308), np.float32(0.1619481), np.float32(0.22570874), np.float32(0.2520476), np.float32(0.2932747), np.float32(0.30244902), np.float32(0.34516463), np.float32(0.31641805), np.float32(0.35194334), np.float32(0.28384537), np.float32(0.2838828), np.float32(0.28895837), np.float32(0.26408795), np.float32(0.26655263), np.float32(0.26640713), np.float32(0.2616466), np.float32(0.24641892), np.float32(0.23838376), np.float32(0.25642157), np.float32(0.23710173), np.float32(0.22698489), np.float32(0.24316712), np.float32(0.23404768), np.float32(0.17123984), np.float32(0.16521823), np.float32(0.15300798), np.float32(0.11388405), np.float32(0.08680312), np.float32(0.0761245), np.float32(0.066302605), np.float32(0.050520036), np.float32(0.041985687), np.float32(0.046813074), np.float32(0.052118268), np.float32(0.047238436), np.float32(0.0483257), np.float32(0.059084922), np.float32(0.060443394), np.float32(0.057695854), np.float32(0.058959536), np.float32(0.0642898), np.float32(0.06104771), np.float32(0.05380833), np.float32(0.05530988), np.float32(0.05338005), np.float32(0.046395548), np.float32(0.04127509), np.float32(0.041174993), np.float32(0.04160383), np.float32(0.03717118), np.float32(0.03639412), np.float32(0.037180603), np.float32(0.037855417), np.float32(0.031846594), np.float32(0.034318108), np.float32(0.033530768), np.float32(0.028328989), np.float32(0.026605643), np.float32(0.025472699), np.float32(0.026780004), np.float32(0.027594224), np.float32(0.02855223), np.float32(0.034924213), np.float32(0.036094394), np.float32(0.03745977), np.float32(0.042623553), np.float32(0.045427363), np.float32(0.041283045), np.float32(0.043815143), np.float32(0.045174953), np.float32(0.04326219), np.float32(0.047057673), np.float32(0.04856528), np.float32(0.051165525), np.float32(0.053665664), np.float32(0.058043543), np.float32(0.06273641), np.float32(0.066311345), np.float32(0.07445917), np.float32(0.072066516), np.float32(0.07275664), np.float32(0.07510251), np.float32(0.071801834), np.float32(0.068693), np.float32(0.071356185), np.float32(0.07134519), np.float32(0.068897314), np.float32(0.07943039), np.float32(0.0777115), np.float32(0.07898524), np.float32(0.08355094), np.float32(0.09466987), np.float32(0.10929714), np.float32(0.11326466), np.float32(0.1277128), np.float32(0.1262187), np.float32(0.11631103), np.float32(0.11804492), np.float32(0.113671504), np.float32(0.10879185), np.float32(0.10319251), np.float32(0.103441805), np.float32(0.1098562), np.float32(0.10443575), np.float32(0.1055842), np.float32(0.1060682), np.float32(0.1003021), np.float32(0.08769876), np.float32(0.086963914), np.float32(0.08641235), np.float32(0.08844173), np.float32(0.08286566), np.float32(0.082946144), np.float32(0.07764717), np.float32(0.07244141), np.float32(0.073813275), np.float32(0.06938435), np.float32(0.05810801), np.float32(0.050858848), np.float32(0.04910018), np.float32(0.04502562), np.float32(0.03945901), np.float32(0.040498927), np.float32(0.040822063), np.float32(0.03809499), np.float32(0.037876733), np.float32(0.040050972), np.float32(0.045143217), np.float32(0.0439407), np.float32(0.041729666), np.float32(0.04773159), np.float32(0.050765507), np.float32(0.04957198), np.float32(0.046002295), np.float32(0.04618331), np.float32(0.040255107), np.float32(0.037523072), np.float32(0.031025507), np.float32(0.031370185), np.float32(0.029718513), np.float32(0.02707525), np.float32(0.025926884), np.float32(0.028377593), np.float32(0.028171109), np.float32(0.029983614), np.float32(0.031582974), np.float32(0.03556717), np.float32(0.042176615), np.float32(0.054667767), np.float32(0.06269931), np.float32(0.06115853), np.float32(0.071397446), np.float32(0.08701635), np.float32(0.085486986), np.float32(0.082295835), np.float32(0.086089924), np.float32(0.080758706), np.float32(0.07981834), np.float32(0.08183693), np.float32(0.086043626), np.float32(0.08847766), np.float32(0.09431779), np.float32(0.098582245), np.float32(0.10151839), np.float32(0.099815376), np.float32(0.117831565), np.float32(0.12190859), np.float32(0.128594), np.float32(0.14854726), np.float32(0.17277613), np.float32(0.15324153), np.float32(0.17410591), np.float32(0.18920423), np.float32(0.20360306), np.float32(0.25120795), np.float32(0.26210967), np.float32(0.2622186), np.float32(0.30837938), np.float32(0.34894535), np.float32(0.3926892), np.float32(0.4603639), np.float32(0.50597996), np.float32(0.52962893), np.float32(0.47714305), np.float32(0.53311396), np.float32(0.57156646), np.float32(0.5708901), np.float32(0.5994615), np.float32(0.6268811), np.float32(0.6074361), np.float32(0.5795081), np.float32(0.56382513), np.float32(0.5602207), np.float32(0.5318249), np.float32(0.5261351), np.float32(0.4964517), np.float32(0.44643873), np.float32(0.40778244), np.float32(0.41588044), np.float32(0.34263563), np.float32(0.325622), np.float32(0.2731082), np.float32(0.30223128), np.float32(0.24670409), np.float32(0.19268551), np.float32(0.20401771), np.float32(0.20976341), np.float32(0.2097321), np.float32(0.20374544), np.float32(0.216253), np.float32(0.27206385), np.float32(0.26671907), np.float32(0.28762847), np.float32(0.28303042), np.float32(0.29318842), np.float32(0.34031624), np.float32(0.33316287), np.float32(0.32400036), np.float32(0.3282707), np.float32(0.33162823), np.float32(0.35018513), np.float32(0.3249012), np.float32(0.35768318), np.float32(0.3524368), np.float32(0.35760146), np.float32(0.35120165), np.float32(0.31801918), np.float32(0.30217677), np.float32(0.29061463), np.float32(0.28843588), np.float32(0.26042107), np.float32(0.25069264), np.float32(0.2036336), np.float32(0.18790507), np.float32(0.16576363), np.float32(0.15732792), np.float32(0.15239054), np.float32(0.1555727), np.float32(0.15892386), np.float32(0.15396431), np.float32(0.17606808), np.float32(0.17588533), np.float32(0.19226047), np.float32(0.22076525), np.float32(0.23000036), np.float32(0.18295269), np.float32(0.16197328), np.float32(0.17848465), np.float32(0.16113736), np.float32(0.15339981), np.float32(0.15674071), np.float32(0.14410862), np.float32(0.14463133), np.float32(0.15241605), np.float32(0.16641013), np.float32(0.16349004), np.float32(0.17296432), np.float32(0.20573501), np.float32(0.23745322), np.float32(0.27589935), np.float32(0.3556053), np.float32(0.44377214), np.float32(0.4514895), np.float32(0.51744586), np.float32(0.5426865), np.float32(0.6455547), np.float32(0.7451777), np.float32(0.7838095), np.float32(0.8057391), np.float32(0.77162766)], 'MAERIEQRIEGRLPELEQLERVGLFTRKEIKAVIKKASALEYKIQRRALHKEDFINYIQYEINMLELIKKRRSRIGYSFKKDEIEYSIVQRIHGLFKRATEKWKDDIQLWLSHVAFCKKWNKKNQLSKVFSAMLAIHPNKPALWIMAAKWEMEERFSSESARHLFLRALRFHPESPKLYQEYFRMELMHAEKQRKEKKEFEQAKMDLGEFSYSEEVLNGEMARIIYRNAFQKIKGAEFHLSLLSIAKLFDFTQDLQKEILENLQAEHADDPLTWDFMARRELEMETLPSPECSAKQAERCCAVFEEAVTSLPMGAMWKCYVTFCLERLNRKTNSEELRRKRLDRTLSVFSRAHEATLLPETLYKQWLHLLLECDLSEKATEVAAAATERFRQSVEMWQTRLQVLIKLNKSDVARCFEEAMRQVKSKDCLPLWALWVEWSEAANSKEDTEALYQRSLIVTTPTDSITMKEKYLDWAYRIGGYRKAKKVFTSLHESRPFSVEFFRKMIKIEKEQEACKMLNLREYYERALREFGSTDSDLWLDYVKEELNHPQGKPINCGNIHWRAMKMLEGELVETFVSKYTLLQTGHL': [np.float32(0.6989829), np.float32(0.66108197), np.float32(0.58118296), np.float32(0.58527166), np.float32(0.5634107), np.float32(0.5332572), np.float32(0.46222305), np.float32(0.43808794), np.float32(0.43244776), np.float32(0.40736657), np.float32(0.41087088), np.float32(0.39566812), np.float32(0.40481105), np.float32(0.373177), np.float32(0.37022695), np.float32(0.35861766), np.float32(0.3721524), np.float32(0.4020342), np.float32(0.35763225), np.float32(0.34696946), np.float32(0.31900743), np.float32(0.28923413), np.float32(0.26130146), np.float32(0.26100898), np.float32(0.25797158), np.float32(0.23895758), np.float32(0.23134728), np.float32(0.23306137), np.float32(0.24277128), np.float32(0.23110478), np.float32(0.2225691), np.float32(0.2318267), np.float32(0.22044009), np.float32(0.21333852), np.float32(0.21884532), np.float32(0.23534043), np.float32(0.22805005), np.float32(0.23550323), np.float32(0.24905811), np.float32(0.25802845), np.float32(0.2532219), np.float32(0.25357723), np.float32(0.25214326), np.float32(0.23882294), np.float32(0.23936626), np.float32(0.2356189), np.float32(0.23104739), np.float32(0.21730077), np.float32(0.21162477), np.float32(0.21997201), np.float32(0.19864193), np.float32(0.18870993), np.float32(0.18431057), np.float32(0.1749418), np.float32(0.17882323), np.float32(0.1709381), np.float32(0.15803199), np.float32(0.17360738), np.float32(0.19525692), np.float32(0.20038418), np.float32(0.21112497), np.float32(0.22981438), np.float32(0.23238295), np.float32(0.23550047), np.float32(0.21920869), np.float32(0.21141905), np.float32(0.23385096), np.float32(0.23658442), np.float32(0.2336016), np.float32(0.24356468), np.float32(0.25423792), np.float32(0.2770327), np.float32(0.23673949), np.float32(0.2376763), np.float32(0.23606163), np.float32(0.21574955), np.float32(0.209078), np.float32(0.2118379), np.float32(0.19559896), np.float32(0.20111652), np.float32(0.19760734), np.float32(0.18346107), np.float32(0.18104309), np.float32(0.17750825), np.float32(0.14122663), np.float32(0.1445004), np.float32(0.14162076), np.float32(0.14365722), np.float32(0.12807505), np.float32(0.13926338), np.float32(0.14695922), np.float32(0.12853357), np.float32(0.1093191), np.float32(0.10876514), np.float32(0.095918685), np.float32(0.075437695), np.float32(0.0830409), np.float32(0.081841625), np.float32(0.07096248), np.float32(0.066472486), np.float32(0.075332016), np.float32(0.07475759), np.float32(0.06475356), np.float32(0.064131066), np.float32(0.072301224), np.float32(0.07295993), np.float32(0.07440404), np.float32(0.08775711), np.float32(0.09458119), np.float32(0.09051711), np.float32(0.09030183), np.float32(0.10418319), np.float32(0.11611783), np.float32(0.102977306), np.float32(0.0915972), np.float32(0.09102), np.float32(0.09611738), np.float32(0.07950652), np.float32(0.07179813), np.float32(0.07990559), np.float32(0.07116924), np.float32(0.06296104), np.float32(0.062357), np.float32(0.067034066), np.float32(0.06908232), np.float32(0.064478815), np.float32(0.07691129), np.float32(0.08155636), np.float32(0.085539654), np.float32(0.09005008), np.float32(0.08477687), np.float32(0.06702315), np.float32(0.06388717), np.float32(0.055760328), np.float32(0.04348312), np.float32(0.038306154), np.float32(0.03293301), np.float32(0.032873087), np.float32(0.033038583), np.float32(0.035653293), np.float32(0.031950325), np.float32(0.036622737), np.float32(0.04694226), np.float32(0.05237461), np.float32(0.056976784), np.float32(0.0651382), np.float32(0.07333484), np.float32(0.07513142), np.float32(0.074120015), np.float32(0.06841555), np.float32(0.061959937), np.float32(0.05806189), np.float32(0.05153251), np.float32(0.04748558), np.float32(0.04600718), np.float32(0.045808088), np.float32(0.0455544), np.float32(0.041732997), np.float32(0.047686618), np.float32(0.051106587), np.float32(0.054697916), np.float32(0.058932457), np.float32(0.06956693), np.float32(0.068657055), np.float32(0.07058776), np.float32(0.07978529), np.float32(0.0754405), np.float32(0.06476097), np.float32(0.06437388), np.float32(0.06445351), np.float32(0.06093474), np.float32(0.052565627), np.float32(0.053684797), np.float32(0.058006875), np.float32(0.058307275), np.float32(0.059925787), np.float32(0.067870475), np.float32(0.07216645), np.float32(0.07239752), np.float32(0.078206256), np.float32(0.09750117), np.float32(0.11275416), np.float32(0.115172975), np.float32(0.13168664), np.float32(0.1449913), np.float32(0.14699276), np.float32(0.14569356), np.float32(0.15963359), np.float32(0.15825279), np.float32(0.14952452), np.float32(0.16063125), np.float32(0.1742367), np.float32(0.18968403), np.float32(0.19487844), np.float32(0.23747912), np.float32(0.25285065), np.float32(0.25534657), np.float32(0.28878078), np.float32(0.28575963), np.float32(0.3063574), np.float32(0.2960519), np.float32(0.28198472), np.float32(0.3118045), np.float32(0.31439188), np.float32(0.29279798), np.float32(0.27496782), np.float32(0.26096943), np.float32(0.22097474), np.float32(0.22091854), np.float32(0.20123337), np.float32(0.16722265), np.float32(0.16001599), np.float32(0.16471928), np.float32(0.1542074), np.float32(0.13869597), np.float32(0.14035155), np.float32(0.13134716), np.float32(0.106382355), np.float32(0.09310015), np.float32(0.102032185), np.float32(0.098615), np.float32(0.09245668), np.float32(0.099545285), np.float32(0.0859753), np.float32(0.084519036), np.float32(0.0823778), np.float32(0.077397205), np.float32(0.07196437), np.float32(0.07265924), np.float32(0.07204534), np.float32(0.0714954), np.float32(0.07203489), np.float32(0.06644033), np.float32(0.06801971), np.float32(0.07182645), np.float32(0.07257821), np.float32(0.06990266), np.float32(0.072463706), np.float32(0.075342566), np.float32(0.074183345), np.float32(0.06290041), np.float32(0.07697135), np.float32(0.08912552), np.float32(0.082055), np.float32(0.06851277), np.float32(0.08174606), np.float32(0.07520734), np.float32(0.06878164), np.float32(0.063844725), np.float32(0.068635136), np.float32(0.06732914), np.float32(0.062001534), np.float32(0.069658786), np.float32(0.078488715), np.float32(0.08696541), np.float32(0.09380405), np.float32(0.10340456), np.float32(0.12035225), np.float32(0.12734847), np.float32(0.13626674), np.float32(0.14453354), np.float32(0.14926803), np.float32(0.14316483), np.float32(0.15839589), np.float32(0.16312094), np.float32(0.15794635), np.float32(0.14592606), np.float32(0.14845097), np.float32(0.15688269), np.float32(0.15142336), np.float32(0.14460188), np.float32(0.154613), np.float32(0.16279015), np.float32(0.16262184), np.float32(0.16966361), np.float32(0.18476565), np.float32(0.19119845), np.float32(0.17583045), np.float32(0.16358338), np.float32(0.18098886), np.float32(0.17139722), np.float32(0.1526438), np.float32(0.16165586), np.float32(0.17564368), np.float32(0.17061466), np.float32(0.16641727), np.float32(0.19070306), np.float32(0.19730018), np.float32(0.17348893), np.float32(0.16315734), np.float32(0.16824123), np.float32(0.16788714), np.float32(0.15083922), np.float32(0.14320362), np.float32(0.15621366), np.float32(0.14252803), np.float32(0.13489023), np.float32(0.12783045), np.float32(0.11758792), np.float32(0.12713882), np.float32(0.12548612), np.float32(0.11683322), np.float32(0.115122244), np.float32(0.10395165), np.float32(0.10199326), np.float32(0.091982245), np.float32(0.08360044), np.float32(0.0721433), np.float32(0.066417865), np.float32(0.06367123), np.float32(0.052734464), np.float32(0.043154284), np.float32(0.043529667), np.float32(0.045526743), np.float32(0.04284595), np.float32(0.048089776), np.float32(0.049764644), np.float32(0.052055646), np.float32(0.05584442), np.float32(0.067020856), np.float32(0.07964417), np.float32(0.08007444), np.float32(0.07877472), np.float32(0.08619892), np.float32(0.09805851), np.float32(0.09366001), np.float32(0.09986819), np.float32(0.101180784), np.float32(0.10733373), np.float32(0.11259823), np.float32(0.10525788), np.float32(0.10789642), np.float32(0.1226948), np.float32(0.12870765), np.float32(0.12755941), np.float32(0.13458608), np.float32(0.14708772), np.float32(0.1494002), np.float32(0.14664698), np.float32(0.15323001), np.float32(0.16146828), np.float32(0.15694016), np.float32(0.15865871), np.float32(0.1511492), np.float32(0.1471918), np.float32(0.13882492), np.float32(0.13481596), np.float32(0.12123945), np.float32(0.11776972), np.float32(0.12329974), np.float32(0.11336963), np.float32(0.10215595), np.float32(0.09845698), np.float32(0.09908784), np.float32(0.097163975), np.float32(0.08103765), np.float32(0.08359231), np.float32(0.07742469), np.float32(0.07404394), np.float32(0.067023896), np.float32(0.073693454), np.float32(0.07198312), np.float32(0.06867865), np.float32(0.06632831), np.float32(0.06730399), np.float32(0.068298034), np.float32(0.071103476), np.float32(0.06751379), np.float32(0.06747055), np.float32(0.069103494), np.float32(0.07002849), np.float32(0.07093982), np.float32(0.06924707), np.float32(0.06656664), np.float32(0.06714673), np.float32(0.07143147), np.float32(0.07641332), np.float32(0.078379095), np.float32(0.08377001), np.float32(0.108003184), np.float32(0.11181292), np.float32(0.11006142), np.float32(0.11454804), np.float32(0.129094), np.float32(0.121470444), np.float32(0.12019648), np.float32(0.12216185), np.float32(0.118216686), np.float32(0.113737814), np.float32(0.09511793), np.float32(0.09092859), np.float32(0.09121514), np.float32(0.07295163), np.float32(0.061775234), np.float32(0.072823495), np.float32(0.07263033), np.float32(0.06659769), np.float32(0.07323749), np.float32(0.08411328), np.float32(0.09068257), np.float32(0.07654934), np.float32(0.06856196), np.float32(0.078508705), np.float32(0.07131469), np.float32(0.058638547), np.float32(0.06239055), np.float32(0.06780341), np.float32(0.056108136), np.float32(0.05519372), np.float32(0.06505226), np.float32(0.068142116), np.float32(0.059840884), np.float32(0.06734838), np.float32(0.08332198), np.float32(0.08840307), np.float32(0.09157185), np.float32(0.10573517), np.float32(0.11033753), np.float32(0.09911817), np.float32(0.09879182), np.float32(0.0969736), np.float32(0.08841804), np.float32(0.07242882), np.float32(0.05847698), np.float32(0.056639034), np.float32(0.054555018), np.float32(0.047492728), np.float32(0.048743244), np.float32(0.060472187), np.float32(0.061679825), np.float32(0.05935518), np.float32(0.07579783), np.float32(0.0870959), np.float32(0.09166367), np.float32(0.0996021), np.float32(0.116890155), np.float32(0.113259), np.float32(0.113306284), np.float32(0.10228299), np.float32(0.0944053), np.float32(0.09655889), np.float32(0.09876771), np.float32(0.10184258), np.float32(0.09943244), np.float32(0.09863201), np.float32(0.10076349), np.float32(0.10292913), np.float32(0.12184153), np.float32(0.12766117), np.float32(0.1329687), np.float32(0.1523411), np.float32(0.16972159), np.float32(0.15907657), np.float32(0.15435304), np.float32(0.16127554), np.float32(0.14566465), np.float32(0.14478913), np.float32(0.14005713), np.float32(0.12898526), np.float32(0.10746166), np.float32(0.10245095), np.float32(0.0991137), np.float32(0.098941825), np.float32(0.093426526), np.float32(0.09693254), np.float32(0.0963368), np.float32(0.08999763), np.float32(0.094446555), np.float32(0.09688655), np.float32(0.08939019), np.float32(0.09003512), np.float32(0.093993224), np.float32(0.090462305), np.float32(0.09092984), np.float32(0.090854995), np.float32(0.08306756), np.float32(0.07521437), np.float32(0.076270066), np.float32(0.07323558), np.float32(0.073780864), np.float32(0.07645977), np.float32(0.08411938), np.float32(0.0820248), np.float32(0.09065285), np.float32(0.0963796), np.float32(0.09156459), np.float32(0.09129662), np.float32(0.09395665), np.float32(0.09688123), np.float32(0.08932779), np.float32(0.08647868), np.float32(0.087087974), np.float32(0.09439468), np.float32(0.09129459), np.float32(0.07931119), np.float32(0.08099912), np.float32(0.08345879), np.float32(0.08130619), np.float32(0.082607694), np.float32(0.094240405), np.float32(0.10068833), np.float32(0.10209806), np.float32(0.100790314), np.float32(0.10121934), np.float32(0.100463904), np.float32(0.08956878), np.float32(0.0955832), np.float32(0.09773138), np.float32(0.080953225), np.float32(0.083985604), np.float32(0.094711535), np.float32(0.08816374), np.float32(0.07372214), np.float32(0.07773661), np.float32(0.09585676), np.float32(0.07973886), np.float32(0.07009299), np.float32(0.08512086), np.float32(0.09578748), np.float32(0.08624021), np.float32(0.09467901), np.float32(0.103652894), np.float32(0.111824945), np.float32(0.1079528), np.float32(0.106492884), np.float32(0.11773806), np.float32(0.11417991), np.float32(0.10980144), np.float32(0.10868845), np.float32(0.10716968), np.float32(0.10002609), np.float32(0.10060054), np.float32(0.124540225), np.float32(0.13183971), np.float32(0.13152425), np.float32(0.13088249), np.float32(0.15218611), np.float32(0.1610925), np.float32(0.16402112), np.float32(0.17716204), np.float32(0.18695764), np.float32(0.18099219), np.float32(0.1740296), np.float32(0.1687071), np.float32(0.16604342), np.float32(0.15493438), np.float32(0.14489362), np.float32(0.13957301), np.float32(0.12504211), np.float32(0.10693179), np.float32(0.10143803), np.float32(0.11858417), np.float32(0.1250141), np.float32(0.11576831), np.float32(0.13800877), np.float32(0.17275582), np.float32(0.16878991), np.float32(0.15633179), np.float32(0.16018346), np.float32(0.1710651), np.float32(0.14613008), np.float32(0.12705068), np.float32(0.12099926), np.float32(0.10205161), np.float32(0.087438844), np.float32(0.08128662), np.float32(0.089238234), np.float32(0.09066885), np.float32(0.08565267), np.float32(0.09380288), np.float32(0.10036223), np.float32(0.10447048), np.float32(0.11825939), np.float32(0.14205089), np.float32(0.15623604), np.float32(0.15414223), np.float32(0.17445457), np.float32(0.19485892), np.float32(0.18605758), np.float32(0.18655975), np.float32(0.18929918), np.float32(0.18503284), np.float32(0.18250783), np.float32(0.17084676), np.float32(0.17066689), np.float32(0.1622118), np.float32(0.13441761), np.float32(0.14187078)], 'MSNKRTYTSTEVQFGDEMDDDFHQHCDSSLVPTGVQVKKGHLISEVLQYIICGMRMRYQFSRQQTVGSMASFYCKTPLMRHVFARQNVRYTANPEIMLKYEFFQPSGSFKSRGIGNLIWKEMQKIRQNSSLQPHVFASSGGNAGLAAATASRQLGLPCTVVVPETTRRRMVERIRSTGADVISMGSVLKESDDYLRSELMGNVNLEKVAPIYAHPFDNPLIWEGHATMVDEVVEALHLQGVQLESVKGIVCSVGGGGLYNGIVYGLEKHGLADSIPVVAVETEGCEVLHRSLLLGRNVSMNPKSVATSLCTSFVTDLTLSYAQKYRTKSVVLDQLAVVQTCLNFAEESNIVTEPACGAALHLGYHPEILERELGPLTPQDVVIVIACGGSTMNLADLKESEDQLQPKIKDFHTPIGTQHETIILTS': [np.float32(0.89430237), np.float32(0.87722737), np.float32(0.8747288), np.float32(0.8760542), np.float32(0.8867403), np.float32(0.883115), np.float32(0.89803404), np.float32(0.8899084), np.float32(0.9165833), np.float32(0.90467274), np.float32(0.8882809), np.float32(0.8192748), np.float32(0.83372366), np.float32(0.7841824), np.float32(0.74751157), np.float32(0.7527489), np.float32(0.745404), np.float32(0.72598046), np.float32(0.7422479), np.float32(0.7167304), np.float32(0.7313352), np.float32(0.7367007), np.float32(0.72758865), np.float32(0.68059886), np.float32(0.6398612), np.float32(0.5633018), np.float32(0.56597227), np.float32(0.5981671), np.float32(0.49369857), np.float32(0.4537174), np.float32(0.40847734), np.float32(0.3811515), np.float32(0.35185915), np.float32(0.31742957), np.float32(0.30551368), np.float32(0.2815976), np.float32(0.19821228), np.float32(0.18928075), np.float32(0.18020202), np.float32(0.14761043), np.float32(0.13248129), np.float32(0.12282477), np.float32(0.10919756), np.float32(0.1276632), np.float32(0.111059934), np.float32(0.11246476), np.float32(0.11312061), np.float32(0.11931726), np.float32(0.12368792), np.float32(0.14111489), np.float32(0.1601995), np.float32(0.16348736), np.float32(0.18102972), np.float32(0.1803244), np.float32(0.19646974), np.float32(0.20979337), np.float32(0.23648326), np.float32(0.18948975), np.float32(0.18556249), np.float32(0.20814161), np.float32(0.20628431), np.float32(0.20734446), np.float32(0.21216474), np.float32(0.216734), np.float32(0.18235263), np.float32(0.18651816), np.float32(0.17253813), np.float32(0.15546542), np.float32(0.15214834), np.float32(0.1478576), np.float32(0.15338662), np.float32(0.14019129), np.float32(0.13042732), np.float32(0.13920234), np.float32(0.11794829), np.float32(0.11251767), np.float32(0.09281026), np.float32(0.09689108), np.float32(0.0909244), np.float32(0.08900016), np.float32(0.08944287), np.float32(0.10007115), np.float32(0.1045911), np.float32(0.11385001), np.float32(0.109099746), np.float32(0.09963427), np.float32(0.10150735), np.float32(0.09024617), np.float32(0.085737534), np.float32(0.08314083), np.float32(0.07789105), np.float32(0.0790322), np.float32(0.075889006), np.float32(0.079658136), np.float32(0.08935775), np.float32(0.10301674), np.float32(0.11049876), np.float32(0.1112694), np.float32(0.10884277), np.float32(0.10272812), np.float32(0.11435185), np.float32(0.10731058), np.float32(0.106624775), np.float32(0.1057065), np.float32(0.08709817), np.float32(0.09237891), np.float32(0.08736715), np.float32(0.07559827), np.float32(0.11012543), np.float32(0.10707021), np.float32(0.093701), np.float32(0.092298515), np.float32(0.11679107), np.float32(0.10633518), np.float32(0.116107345), np.float32(0.13855101), np.float32(0.13393612), np.float32(0.13107875), np.float32(0.14025286), np.float32(0.14134686), np.float32(0.13974959), np.float32(0.14239644), np.float32(0.15483572), np.float32(0.1465418), np.float32(0.13392317), np.float32(0.13636583), np.float32(0.15997104), np.float32(0.19490442), np.float32(0.21910654), np.float32(0.23206075), np.float32(0.23851617), np.float32(0.29788923), np.float32(0.3436456), np.float32(0.42242754), np.float32(0.49435446), np.float32(0.4922222), np.float32(0.55149496), np.float32(0.54669845), np.float32(0.61260486), np.float32(0.5350245), np.float32(0.33704835), np.float32(0.38102692), np.float32(0.14708635), np.float32(0.219592), np.float32(0.17208569), np.float32(0.34765658), np.float32(0.44758222), np.float32(0.5837025), np.float32(0.6729521), np.float32(0.5714039), np.float32(0.56177235), np.float32(0.5339872), np.float32(0.55119383), np.float32(0.57364726), np.float32(0.30299646), np.float32(0.19012551), np.float32(0.14864264), np.float32(0.12773883), np.float32(0.10578602), np.float32(0.09232411), np.float32(0.094859764), np.float32(0.091077775), np.float32(0.07370911), np.float32(0.073201135), np.float32(0.07165704), np.float32(0.06280077), np.float32(0.06173044), np.float32(0.0542083), np.float32(0.058172755), np.float32(0.04548865), np.float32(0.042009987), np.float32(0.041635167), np.float32(0.04296697), np.float32(0.044289548), np.float32(0.050416846), np.float32(0.048149664), np.float32(0.04295712), np.float32(0.042936463), np.float32(0.047204003), np.float32(0.045772452), np.float32(0.04573475), np.float32(0.049198844), np.float32(0.05100303), np.float32(0.049759053), np.float32(0.04774334), np.float32(0.049894087), np.float32(0.063560404), np.float32(0.059376147), np.float32(0.055957023), np.float32(0.061021883), np.float32(0.061215173), np.float32(0.060314722), np.float32(0.06437566), np.float32(0.066247515), np.float32(0.07935873), np.float32(0.08802456), np.float32(0.08597816), np.float32(0.08477208), np.float32(0.084711075), np.float32(0.091113865), np.float32(0.098163), np.float32(0.090692125), np.float32(0.08187777), np.float32(0.08234434), np.float32(0.08265197), np.float32(0.08001955), np.float32(0.08157433), np.float32(0.0884047), np.float32(0.081330694), np.float32(0.07190211), np.float32(0.06892757), np.float32(0.08068454), np.float32(0.086456686), np.float32(0.07585915), np.float32(0.07453273), np.float32(0.076009296), np.float32(0.067052394), np.float32(0.06308323), np.float32(0.062359944), np.float32(0.062740095), np.float32(0.06458207), np.float32(0.058132987), np.float32(0.059004217), np.float32(0.06207849), np.float32(0.054981064), np.float32(0.055891555), np.float32(0.06274571), np.float32(0.06430475), np.float32(0.06286986), np.float32(0.055103526), np.float32(0.060434666), np.float32(0.051068015), np.float32(0.05837819), np.float32(0.063619085), np.float32(0.060285702), np.float32(0.060605906), np.float32(0.056274038), np.float32(0.05066862), np.float32(0.041756447), np.float32(0.03735191), np.float32(0.039681915), np.float32(0.04155885), np.float32(0.039488595), np.float32(0.03651515), np.float32(0.042256292), np.float32(0.043209024), np.float32(0.03716429), np.float32(0.034903117), np.float32(0.038089696), np.float32(0.03335431), np.float32(0.02796942), np.float32(0.020973168), np.float32(0.018219333), np.float32(0.018342221), np.float32(0.017389616), np.float32(0.0182357), np.float32(0.0191545), np.float32(0.019709013), np.float32(0.02463601), np.float32(0.02481555), np.float32(0.02805526), np.float32(0.03466956), np.float32(0.040492736), np.float32(0.040302332), np.float32(0.044105675), np.float32(0.043537077), np.float32(0.042044137), np.float32(0.03658624), np.float32(0.033540305), np.float32(0.034553617), np.float32(0.038649704), np.float32(0.047667816), np.float32(0.046300877), np.float32(0.044962768), np.float32(0.05040218), np.float32(0.053119604), np.float32(0.048584003), np.float32(0.04770974), np.float32(0.050186794), np.float32(0.045040835), np.float32(0.038421836), np.float32(0.03615383), np.float32(0.037095383), np.float32(0.037006676), np.float32(0.038959894), np.float32(0.038703762), np.float32(0.038204182), np.float32(0.0436943), np.float32(0.04816572), np.float32(0.055813063), np.float32(0.06756116), np.float32(0.08920878), np.float32(0.09996567), np.float32(0.101050645), np.float32(0.09941468), np.float32(0.09724845), np.float32(0.09101951), np.float32(0.09722725), np.float32(0.09004657), np.float32(0.092149176), np.float32(0.09134895), np.float32(0.08157383), np.float32(0.07156824), np.float32(0.08049381), np.float32(0.09146897), np.float32(0.08374404), np.float32(0.07879929), np.float32(0.08026005), np.float32(0.079919085), np.float32(0.06864896), np.float32(0.07142826), np.float32(0.06868911), np.float32(0.07583617), np.float32(0.07003286), np.float32(0.08090164), np.float32(0.072619654), np.float32(0.07188292), np.float32(0.07313766), np.float32(0.06990706), np.float32(0.06910232), np.float32(0.067692965), np.float32(0.07363965), np.float32(0.07755062), np.float32(0.074042715), np.float32(0.07111259), np.float32(0.07108154), np.float32(0.070212245), np.float32(0.06779861), np.float32(0.06261433), np.float32(0.061379466), np.float32(0.055871714), np.float32(0.06371518), np.float32(0.06910799), np.float32(0.07659672), np.float32(0.08766481), np.float32(0.090511985), np.float32(0.08211164), np.float32(0.08807243), np.float32(0.0804315), np.float32(0.07314778), np.float32(0.066731624), np.float32(0.062480383), np.float32(0.0669429), np.float32(0.07428728), np.float32(0.07820418), np.float32(0.07467078), np.float32(0.079516046), np.float32(0.07510897), np.float32(0.071921065), np.float32(0.07631679), np.float32(0.080483764), np.float32(0.07868485), np.float32(0.07726185), np.float32(0.081365496), np.float32(0.08360624), np.float32(0.09638145), np.float32(0.10122923), np.float32(0.09858634), np.float32(0.090798), np.float32(0.097001545), np.float32(0.10297936), np.float32(0.094140634), np.float32(0.1037101), np.float32(0.13363838), np.float32(0.13375579), np.float32(0.12812878), np.float32(0.13568261), np.float32(0.14048393), np.float32(0.14360908), np.float32(0.120548315), np.float32(0.10497568), np.float32(0.114311956), np.float32(0.11600599), np.float32(0.10824369), np.float32(0.10447195), np.float32(0.108825676), np.float32(0.1022216), np.float32(0.09705742), np.float32(0.09268908), np.float32(0.07340474), np.float32(0.07309909), np.float32(0.07358801), np.float32(0.06341848), np.float32(0.054369695), np.float32(0.048405692), np.float32(0.041979868), np.float32(0.04417704), np.float32(0.04557607), np.float32(0.051829915), np.float32(0.05381841), np.float32(0.056340463), np.float32(0.059101548), np.float32(0.061837528), np.float32(0.076871164), np.float32(0.09729512), np.float32(0.11246809), np.float32(0.12908842), np.float32(0.16182609), np.float32(0.18837835), np.float32(0.19811909), np.float32(0.20745139), np.float32(0.23365727), np.float32(0.22069523), np.float32(0.21514808), np.float32(0.20029773), np.float32(0.23084703), np.float32(0.2645473), np.float32(0.2610926), np.float32(0.25351658), np.float32(0.26611388), np.float32(0.23890096), np.float32(0.19908217), np.float32(0.19616926), np.float32(0.19183083), np.float32(0.17874174), np.float32(0.22639313), np.float32(0.239506), np.float32(0.29117766), np.float32(0.28800333), np.float32(0.30754778), np.float32(0.4098671), np.float32(0.44674483), np.float32(0.43562153), np.float32(0.31700602), np.float32(0.17401241), np.float32(0.12937872)], 'MTGDRQAEALKADMTDSKLGAAEVWTSRQALQDLYQKMLVTDLEYALDKKVEQDLWNHAFKNQITTLQSQAKNRANPNRSEVQANLSLFLEAASGFYTQLLQELCTVFNVDLPCRVKSSQLGIISNKQSNTSAIVTPQPSSCSYICQHCLVHLGDIARYRNQTSQAESYYRHAAQLVPSNGQPYNQLAILASSKGDHLTTIFYYCRSIAVKFPFPAASTNLQKALSKALESRDEVKTKWSVSDFIKAFIKFHGHVYLSKSLDKLDGLREKLEEQFQRLILQKAFSSQQLVHITVINLFELHHLRDLTADGSEQSYSSEQQISWFQLLGLFMSFLGVMCSRVLLNKNRGEEIMGECPLPAIKVSLDWLKLRPSVFHEAAVVKRQYVWPWLVSILNSFQPKEDDLSCSSVTPLPEEFELQGFLALRPALRCLDFTKGHQGILVDRDGLPVHARHQRLIGLGKWVADSQPGLIQCRVSEDGLLVFMTDIPEQAIEEPQEKEVPVLQESLNGEQTANDGGNSGLKSVLSVGKTQSSWPDSSDRPVVTFKENIKPREQSRDPTRNHHQKDGGKERRDFSKGNGAAGKGELKRDGKRKSELKKSVHEKTADAGKQVKAQTELRKTPVSEAKKTPVTQTQTTCSSQFIPIHHPGAFPPLPSRPGFPPSAYVIPSPVAFPGLQVNPGFTFSTGVSVPGPFLQQPVHTQAGTQVQAGKQSHIPYSQQRPSGPGPGQGPGSSGHGPSQAQQGQTQTPSQQALQQSVQLTMSQQQSPTKPVQQVGMGKSPPHHPGLQQYMQVQEQSTHMWNQAQAALQKVSPMQMPIKQPQQQKQQQQAFYMAAQDPLKMYEHQLHSSAQVSSMDKKMKYPDVKLQDFYWDSPYRIGDSLAVLADRMKRPSPGGICSEQDGPAGPGDPRLSCQTRPEWTAAPRSSASRPLCCPSPASPCRSTTRTASSVRPTVKTCHPAPSPTLPWCTRRRPFTRCLKAPRGPPPSPPAQITPRRPASLLTRPILAACRLPLQPTTTEPCLSPTLGPSGLRTTGTAGEWTAGRPTRVEQSADSVWTTCQPRPPLQHQTAAGIRLDRRAAPGPIRTLRWRSRPPLCCLTASSQSGRAP': [np.float32(0.63083494), np.float32(0.6239191), np.float32(0.6460678), np.float32(0.6458175), np.float32(0.7012844), np.float32(0.75154525), np.float32(0.7814819), np.float32(0.7329778), np.float32(0.74360245), np.float32(0.69901866), np.float32(0.686746), np.float32(0.66412616), np.float32(0.630367), np.float32(0.57509863), np.float32(0.55522573), np.float32(0.51109457), np.float32(0.51177275), np.float32(0.5111194), np.float32(0.50706625), np.float32(0.4667008), np.float32(0.42756793), np.float32(0.42489824), np.float32(0.40721816), np.float32(0.36870486), np.float32(0.3608507), np.float32(0.34918836), np.float32(0.3226507), np.float32(0.2958054), np.float32(0.27288827), np.float32(0.27454147), np.float32(0.23540848), np.float32(0.23339216), np.float32(0.23375016), np.float32(0.22687444), np.float32(0.2127364), np.float32(0.19486737), np.float32(0.19443516), np.float32(0.19553183), np.float32(0.1942662), np.float32(0.19091633), np.float32(0.18855755), np.float32(0.18950953), np.float32(0.1907302), np.float32(0.19918254), np.float32(0.1957821), np.float32(0.19335353), np.float32(0.20725045), np.float32(0.2028345), np.float32(0.1937118), np.float32(0.18937685), np.float32(0.18938196), np.float32(0.17533831), np.float32(0.1638154), np.float32(0.1539622), np.float32(0.16886847), np.float32(0.17229183), np.float32(0.16959222), np.float32(0.19091317), np.float32(0.20677936), np.float32(0.2206894), np.float32(0.23199148), np.float32(0.2881453), np.float32(0.28805035), np.float32(0.30001605), np.float32(0.3063725), np.float32(0.33281177), np.float32(0.34591883), np.float32(0.37295067), np.float32(0.39443305), np.float32(0.4262941), np.float32(0.4059138), np.float32(0.43760884), np.float32(0.45294482), np.float32(0.4081473), np.float32(0.33206594), np.float32(0.32011116), np.float32(0.31952435), np.float32(0.31906512), np.float32(0.2774682), np.float32(0.3150408), np.float32(0.30180365), np.float32(0.2512519), np.float32(0.221649), np.float32(0.21838608), np.float32(0.19720142), np.float32(0.15882362), np.float32(0.14561066), np.float32(0.13873403), np.float32(0.11709326), np.float32(0.09633201), np.float32(0.09667064), np.float32(0.1004884), np.float32(0.07966703), np.float32(0.06424866), np.float32(0.06402212), np.float32(0.062161103), np.float32(0.05305934), np.float32(0.05295711), np.float32(0.058833946), np.float32(0.05988761), np.float32(0.056092124), np.float32(0.060367752), np.float32(0.060260676), np.float32(0.0591321), np.float32(0.059533484), np.float32(0.062801555), np.float32(0.06350191), np.float32(0.065201156), np.float32(0.06943846), np.float32(0.08196766), np.float32(0.08244751), np.float32(0.083964646), np.float32(0.098504454), np.float32(0.109724745), np.float32(0.11382824), np.float32(0.12805353), np.float32(0.15928093), np.float32(0.17618287), np.float32(0.18683982), np.float32(0.19733423), np.float32(0.23069695), np.float32(0.2621625), np.float32(0.28288236), np.float32(0.33956763), np.float32(0.3729798), np.float32(0.37314576), np.float32(0.4213736), np.float32(0.43775764), np.float32(0.4913204), np.float32(0.47847208), np.float32(0.44295275), np.float32(0.39900464), np.float32(0.35212365), np.float32(0.32215142), np.float32(0.27604333), np.float32(0.23852281), np.float32(0.27397695), np.float32(0.21232389), np.float32(0.16643599), np.float32(0.14195533), np.float32(0.12670633), np.float32(0.10201779), np.float32(0.08514058), np.float32(0.075895265), np.float32(0.0575979), np.float32(0.052919015), np.float32(0.061266944), np.float32(0.06218216), np.float32(0.06569548), np.float32(0.070030265), np.float32(0.06356504), np.float32(0.06538251), np.float32(0.0668099), np.float32(0.07040697), np.float32(0.07839783), np.float32(0.090929404), np.float32(0.093356185), np.float32(0.09356054), np.float32(0.10397862), np.float32(0.10808665), np.float32(0.10829726), np.float32(0.109970585), np.float32(0.114792876), np.float32(0.12565728), np.float32(0.12392079), np.float32(0.12469035), np.float32(0.12446336), np.float32(0.13524926), np.float32(0.15463544), np.float32(0.1636397), np.float32(0.15986837), np.float32(0.15843682), np.float32(0.1461434), np.float32(0.13432997), np.float32(0.1266039), np.float32(0.1123522), np.float32(0.09671693), np.float32(0.08704662), np.float32(0.0845445), np.float32(0.06931077), np.float32(0.06580673), np.float32(0.07650295), np.float32(0.086958006), np.float32(0.08479193), np.float32(0.088138595), np.float32(0.092769355), np.float32(0.087150715), np.float32(0.07572159), np.float32(0.07003438), np.float32(0.06448407), np.float32(0.05557181), np.float32(0.048209187), np.float32(0.039525438), np.float32(0.03400916), np.float32(0.028751772), np.float32(0.027507665), np.float32(0.026445277), np.float32(0.023809059), np.float32(0.02376826), np.float32(0.024857286), np.float32(0.025732014), np.float32(0.027764045), np.float32(0.028896568), np.float32(0.033129368), np.float32(0.035968248), np.float32(0.034792304), np.float32(0.032659665), np.float32(0.03552668), np.float32(0.03402947), np.float32(0.031465054), np.float32(0.03536426), np.float32(0.041576054), np.float32(0.04537515), np.float32(0.050051805), np.float32(0.05620825), np.float32(0.066385426), np.float32(0.07006472), np.float32(0.07729044), np.float32(0.08863922), np.float32(0.10108949), np.float32(0.12066226), np.float32(0.12980223), np.float32(0.14149392), np.float32(0.13949543), np.float32(0.14661583), np.float32(0.1443832), np.float32(0.15680185), np.float32(0.15524612), np.float32(0.1420553), np.float32(0.13514066), np.float32(0.13190135), np.float32(0.12289425), np.float32(0.110939704), np.float32(0.11420558), np.float32(0.11763497), np.float32(0.10288628), np.float32(0.10162805), np.float32(0.10520004), np.float32(0.10395432), np.float32(0.0959526), np.float32(0.09418266), np.float32(0.0990164), np.float32(0.0806798), np.float32(0.071989685), np.float32(0.059027728), np.float32(0.04952215), np.float32(0.042797606), np.float32(0.04243229), np.float32(0.036942124), np.float32(0.034700707), np.float32(0.03498006), np.float32(0.0381917), np.float32(0.036951296), np.float32(0.045099795), np.float32(0.051614553), np.float32(0.046753384), np.float32(0.052816134), np.float32(0.073013246), np.float32(0.08083486), np.float32(0.07588214), np.float32(0.09200742), np.float32(0.108638324), np.float32(0.09884157), np.float32(0.09227817), np.float32(0.09271934), np.float32(0.096507184), np.float32(0.09007363), np.float32(0.084421396), np.float32(0.085938744), np.float32(0.090890445), np.float32(0.093832076), np.float32(0.0843469), np.float32(0.08193781), np.float32(0.08653424), np.float32(0.08058148), np.float32(0.076969765), np.float32(0.083901234), np.float32(0.07301836), np.float32(0.06730239), np.float32(0.07021106), np.float32(0.063979626), np.float32(0.05156305), np.float32(0.044964526), np.float32(0.044397037), np.float32(0.041335646), np.float32(0.03616859), np.float32(0.032973554), np.float32(0.034843896), np.float32(0.032070488), np.float32(0.027731143), np.float32(0.030135848), np.float32(0.02909533), np.float32(0.030328093), np.float32(0.031795394), np.float32(0.030881321), np.float32(0.02992207), np.float32(0.03190038), np.float32(0.034795966), np.float32(0.038444813), np.float32(0.041347742), np.float32(0.045621544), np.float32(0.065044664), np.float32(0.06896008), np.float32(0.09402356), np.float32(0.11920944), np.float32(0.124242425), np.float32(0.15461083), np.float32(0.17728947), np.float32(0.17369983), np.float32(0.169929), np.float32(0.17529377), np.float32(0.2004162), np.float32(0.22265351), np.float32(0.23812656), np.float32(0.21152735), np.float32(0.24450761), np.float32(0.23007476), np.float32(0.21105264), np.float32(0.17911343), np.float32(0.15832902), np.float32(0.14353296), np.float32(0.10992901), np.float32(0.09951511), np.float32(0.08637035), np.float32(0.069770254), np.float32(0.045956466), np.float32(0.029276548), np.float32(0.023542644), np.float32(0.021481117), np.float32(0.01947138), np.float32(0.01775338), np.float32(0.016356623), np.float32(0.016604923), np.float32(0.019914204), np.float32(0.0201298), np.float32(0.019877769), np.float32(0.020825429), np.float32(0.023408279), np.float32(0.030123372), np.float32(0.033346083), np.float32(0.04516057), np.float32(0.05021585), np.float32(0.059568733), np.float32(0.05988047), np.float32(0.072673015), np.float32(0.07531541), np.float32(0.07986346), np.float32(0.08450362), np.float32(0.08605966), np.float32(0.0954536), np.float32(0.10833982), np.float32(0.11264599), np.float32(0.10246271), np.float32(0.1257763), np.float32(0.13657735), np.float32(0.13554522), np.float32(0.16597547), np.float32(0.14577429), np.float32(0.13103552), np.float32(0.13254964), np.float32(0.11367158), np.float32(0.10489428), np.float32(0.09100972), np.float32(0.10016384), np.float32(0.11149526), np.float32(0.09055009), np.float32(0.057989404), np.float32(0.057750516), np.float32(0.05584765), np.float32(0.059312355), np.float32(0.060561437), np.float32(0.06489596), np.float32(0.06779638), np.float32(0.05710483), np.float32(0.060458764), np.float32(0.060293198), np.float32(0.06283734), np.float32(0.050399166), np.float32(0.046587944), np.float32(0.048195492), np.float32(0.04004098), np.float32(0.038413096), np.float32(0.03984838), np.float32(0.0347417), np.float32(0.030711476), np.float32(0.03341772), np.float32(0.041044395), np.float32(0.04563027), np.float32(0.044085708), np.float32(0.05240458), np.float32(0.057894703), np.float32(0.061785605), np.float32(0.06820602), np.float32(0.06975572), np.float32(0.07408406), np.float32(0.078687206), np.float32(0.078187905), np.float32(0.093184575), np.float32(0.112191156), np.float32(0.11231787), np.float32(0.12281573), np.float32(0.15019503), np.float32(0.18555218), np.float32(0.18858922), np.float32(0.20610109), np.float32(0.21986704), np.float32(0.21507548), np.float32(0.20498332), np.float32(0.19384038), np.float32(0.17996138), np.float32(0.17961416), np.float32(0.13779524), np.float32(0.12659165), np.float32(0.10709864), np.float32(0.08701883), np.float32(0.07576021), np.float32(0.069718406), np.float32(0.06321464), np.float32(0.054200664), np.float32(0.05335402), np.float32(0.05121664), np.float32(0.053645097), np.float32(0.05711419), np.float32(0.056675036), np.float32(0.05872225), np.float32(0.055523068), np.float32(0.049083527), np.float32(0.049558274), np.float32(0.042768333), np.float32(0.039540365), np.float32(0.039833903), np.float32(0.045291077), np.float32(0.05286643), np.float32(0.057233352), np.float32(0.056493606), np.float32(0.057617713), np.float32(0.052402318), np.float32(0.05137886), np.float32(0.05270271), np.float32(0.06054589), np.float32(0.059880387), np.float32(0.0664816), np.float32(0.072623104), np.float32(0.070136994), np.float32(0.068135366), np.float32(0.06305499), np.float32(0.053194664), np.float32(0.049920797), np.float32(0.049573205), np.float32(0.04307519), np.float32(0.042178147), np.float32(0.045614872), np.float32(0.050205953), np.float32(0.057331327), np.float32(0.062361613), np.float32(0.06326913), np.float32(0.05779385), np.float32(0.054375593), np.float32(0.051179312), np.float32(0.051866382), np.float32(0.04925532), np.float32(0.050085645), np.float32(0.047618777), np.float32(0.04735679), np.float32(0.05625229), np.float32(0.059247326), np.float32(0.053349517), np.float32(0.051675674), np.float32(0.0486622), np.float32(0.0472447), np.float32(0.045850534), np.float32(0.041665543), np.float32(0.038026378), np.float32(0.044721004), np.float32(0.04757832), np.float32(0.05304887), np.float32(0.055266794), np.float32(0.058194943), np.float32(0.057382997), np.float32(0.06265372), np.float32(0.075042345), np.float32(0.09485329), np.float32(0.12913454), np.float32(0.15419967), np.float32(0.2132561), np.float32(0.24544373), np.float32(0.32004213), np.float32(0.31443864), np.float32(0.31764325), np.float32(0.30142358), np.float32(0.45361328), np.float32(0.62141585), np.float32(0.7246271), np.float32(0.78283256), np.float32(0.8536958), np.float32(0.8941968), np.float32(0.90268207), np.float32(0.9102005), np.float32(0.9271898), np.float32(0.9397514), np.float32(0.9366347), np.float32(0.9410695), np.float32(0.95114005), np.float32(0.953514), np.float32(0.95415586), np.float32(0.9588816), np.float32(0.9630409), np.float32(0.9639195), np.float32(0.96683717), np.float32(0.9684202), np.float32(0.96767676), np.float32(0.9697502), np.float32(0.97118866), np.float32(0.9728829), np.float32(0.9731058), np.float32(0.9746061), np.float32(0.9745758), np.float32(0.9766816), np.float32(0.97700113), np.float32(0.97738576), np.float32(0.9776243), np.float32(0.9782859), np.float32(0.9779187), np.float32(0.97700435), np.float32(0.97571224), np.float32(0.975027), np.float32(0.97245455), np.float32(0.9725185), np.float32(0.9730047), np.float32(0.97255707), np.float32(0.9738153), np.float32(0.97481006), np.float32(0.9750497), np.float32(0.9748839), np.float32(0.97589195), np.float32(0.9746106), np.float32(0.9744251), np.float32(0.97382474), np.float32(0.97367203), np.float32(0.97464246), np.float32(0.9738283), np.float32(0.9746636), np.float32(0.97453415), np.float32(0.9745728), np.float32(0.9749835), np.float32(0.9759913), np.float32(0.9758499), np.float32(0.97604036), np.float32(0.97664523), np.float32(0.9767691), np.float32(0.9764514), np.float32(0.9764248), np.float32(0.97751325), np.float32(0.9777479), np.float32(0.97829574), np.float32(0.9785054), np.float32(0.9790323), np.float32(0.9792701), np.float32(0.97889996), np.float32(0.9788977), np.float32(0.9785331), np.float32(0.97866577), np.float32(0.9781812), np.float32(0.9793971), np.float32(0.9792179), np.float32(0.98027647), np.float32(0.981062), np.float32(0.9809987), np.float32(0.9821155), np.float32(0.9822416), np.float32(0.98319745), np.float32(0.98309326), np.float32(0.9834538), np.float32(0.9838589), np.float32(0.98315734), np.float32(0.9832788), np.float32(0.98319227), np.float32(0.98280567), np.float32(0.9824853), np.float32(0.9827246), np.float32(0.98277456), np.float32(0.98220533), np.float32(0.98212886), np.float32(0.98143137), np.float32(0.98107994), np.float32(0.98040074), np.float32(0.9798819), np.float32(0.9790354), np.float32(0.97949183), np.float32(0.97881716), np.float32(0.979193), np.float32(0.9780928), np.float32(0.9765886), np.float32(0.9763979), np.float32(0.97507167), np.float32(0.9747891), np.float32(0.97473323), np.float32(0.97491676), np.float32(0.9738704), np.float32(0.9750367), np.float32(0.97409004), np.float32(0.975373), np.float32(0.97443753), np.float32(0.973609), np.float32(0.9727137), np.float32(0.97403246), np.float32(0.9747234), np.float32(0.9744051), np.float32(0.97478515), np.float32(0.9737533), np.float32(0.9738656), np.float32(0.97568184), np.float32(0.97465986), np.float32(0.9758906), np.float32(0.9758271), np.float32(0.97637546), np.float32(0.9767511), np.float32(0.9769198), np.float32(0.9774917), np.float32(0.97837675), np.float32(0.97735894), np.float32(0.9771311), np.float32(0.977935), np.float32(0.976674), np.float32(0.97630125), np.float32(0.9770345), np.float32(0.97641116), np.float32(0.9762883), np.float32(0.97607654), np.float32(0.9760795), np.float32(0.97542125), np.float32(0.9752991), np.float32(0.975631), np.float32(0.9745438), np.float32(0.9750693), np.float32(0.9748038), np.float32(0.9754971), np.float32(0.97527665), np.float32(0.9736259), np.float32(0.97426456), np.float32(0.9750592), np.float32(0.974282), np.float32(0.9739078), np.float32(0.9744839), np.float32(0.97545946), np.float32(0.97605604), np.float32(0.9771956), np.float32(0.9769816), np.float32(0.97653097), np.float32(0.97662735), np.float32(0.97699046), np.float32(0.9778531), np.float32(0.9770736), np.float32(0.97779685), np.float32(0.9780546), np.float32(0.9767171), np.float32(0.97624743), np.float32(0.9762674), np.float32(0.97562635), np.float32(0.9771154), np.float32(0.9774804), np.float32(0.97748315), np.float32(0.9786202), np.float32(0.978691), np.float32(0.9793331), np.float32(0.98006856), np.float32(0.979837), np.float32(0.9798646), np.float32(0.97978824), np.float32(0.97915685), np.float32(0.97739124), np.float32(0.9764531), np.float32(0.9770677), np.float32(0.97587466), np.float32(0.9758557), np.float32(0.9745379), np.float32(0.97461104), np.float32(0.9751961), np.float32(0.97639126), np.float32(0.9766058), np.float32(0.9779107), np.float32(0.97754353), np.float32(0.9782808), np.float32(0.9774754), np.float32(0.977114), np.float32(0.97758704), np.float32(0.9784354), np.float32(0.9788209), np.float32(0.97890115), np.float32(0.9797481), np.float32(0.97943544), np.float32(0.97933125), np.float32(0.9785363), np.float32(0.9790951), np.float32(0.9791407), np.float32(0.97927594), np.float32(0.97943604), np.float32(0.98029214), np.float32(0.98073786), np.float32(0.9798836), np.float32(0.9809341), np.float32(0.9811116), np.float32(0.98051906), np.float32(0.9811174), np.float32(0.97971594), np.float32(0.9796668), np.float32(0.9802522), np.float32(0.9805228), np.float32(0.9807942), np.float32(0.98132026), np.float32(0.98160017), np.float32(0.9824232), np.float32(0.9831129), np.float32(0.9836716), np.float32(0.98398477), np.float32(0.98417795), np.float32(0.9848424), np.float32(0.9852313), np.float32(0.9851865), np.float32(0.9854938), np.float32(0.9848669), np.float32(0.98460627), np.float32(0.98480856), np.float32(0.98484033), np.float32(0.9846235), np.float32(0.9849089), np.float32(0.9852579), np.float32(0.98520154), np.float32(0.9854655), np.float32(0.9858372), np.float32(0.98504794), np.float32(0.98498845), np.float32(0.9844557), np.float32(0.9844333), np.float32(0.9846489), np.float32(0.984263), np.float32(0.9841434), np.float32(0.9835375), np.float32(0.9834503), np.float32(0.98281467), np.float32(0.98278356), np.float32(0.9825262), np.float32(0.98245066), np.float32(0.98103), np.float32(0.98093385), np.float32(0.9803284), np.float32(0.97870094), np.float32(0.97721183), np.float32(0.976856), np.float32(0.9758124), np.float32(0.97463655), np.float32(0.9747406), np.float32(0.9758977), np.float32(0.9744794), np.float32(0.9758011), np.float32(0.97636276), np.float32(0.9769334), np.float32(0.97659427), np.float32(0.9777263), np.float32(0.97885865), np.float32(0.9799753), np.float32(0.98017555), np.float32(0.9802089), np.float32(0.98096013), np.float32(0.9804406), np.float32(0.98105776), np.float32(0.9814089), np.float32(0.98222774), np.float32(0.98178023), np.float32(0.9824786), np.float32(0.9820343), np.float32(0.98178965), np.float32(0.980962), np.float32(0.98159087), np.float32(0.9814098), np.float32(0.9802305), np.float32(0.9796687), np.float32(0.97927135), np.float32(0.9770821), np.float32(0.97531825), np.float32(0.9726221), np.float32(0.97070146), np.float32(0.9692774), np.float32(0.969533), np.float32(0.96818125), np.float32(0.96551335), np.float32(0.9623212), np.float32(0.95984185), np.float32(0.95369804), np.float32(0.94747746), np.float32(0.93869925), np.float32(0.9416312), np.float32(0.93758506), np.float32(0.9348126), np.float32(0.9346881), np.float32(0.93472767), np.float32(0.9371094), np.float32(0.9404363), np.float32(0.9372753), np.float32(0.93614125), np.float32(0.9392632), np.float32(0.9407861), np.float32(0.93688315), np.float32(0.94004834), np.float32(0.9427346), np.float32(0.9444912), np.float32(0.94768625), np.float32(0.9510462), np.float32(0.9556499), np.float32(0.953613), np.float32(0.9544519), np.float32(0.9601319), np.float32(0.9602306), np.float32(0.95737904), np.float32(0.96076167), np.float32(0.9594935), np.float32(0.9555576), np.float32(0.9570035), np.float32(0.9564645), np.float32(0.95510805), np.float32(0.95033854), np.float32(0.9526504), np.float32(0.95600015), np.float32(0.94666874), np.float32(0.9392918), np.float32(0.9356434), np.float32(0.93012816), np.float32(0.92938966), np.float32(0.9235409), np.float32(0.9143977), np.float32(0.9129448), np.float32(0.9068933), np.float32(0.9025738), np.float32(0.8919817), np.float32(0.89256996), np.float32(0.8947404), np.float32(0.89275897), np.float32(0.88937557), np.float32(0.8842308), np.float32(0.8762028), np.float32(0.8884562), np.float32(0.8707862), np.float32(0.8484446), np.float32(0.8699361), np.float32(0.88114226), np.float32(0.8826576), np.float32(0.9010341), np.float32(0.909646), np.float32(0.9030444), np.float32(0.8871618), np.float32(0.89496773), np.float32(0.8781279), np.float32(0.8762529), np.float32(0.8721391), np.float32(0.7734611), np.float32(0.7503886), np.float32(0.7777872), np.float32(0.76683044), np.float32(0.735055), np.float32(0.6848844), np.float32(0.7415189), np.float32(0.7000174), np.float32(0.6089477), np.float32(0.60845083), np.float32(0.47695085), np.float32(0.44120282), np.float32(0.44117522), np.float32(0.40092582), np.float32(0.40515366), np.float32(0.42531464), np.float32(0.40011135), np.float32(0.3982917), np.float32(0.39050922), np.float32(0.38973138), np.float32(0.41899195), np.float32(0.44937485), np.float32(0.5449907), np.float32(0.6625506), np.float32(0.70405704), np.float32(0.7949838), np.float32(0.81602263), np.float32(0.8381502), np.float32(0.863642), np.float32(0.8913178), np.float32(0.89408463), np.float32(0.9019849), np.float32(0.9066792), np.float32(0.9188373), np.float32(0.9292379), np.float32(0.9343255), np.float32(0.9462701), np.float32(0.951307), np.float32(0.95540684), np.float32(0.96074057), np.float32(0.9661884), np.float32(0.9698523), np.float32(0.9736884), np.float32(0.9765394), np.float32(0.97746164), np.float32(0.9779695), np.float32(0.97690135), np.float32(0.97559583), np.float32(0.9737858), np.float32(0.97095865), np.float32(0.96844023), np.float32(0.9673275), np.float32(0.96663743), np.float32(0.9685102), np.float32(0.9703764), np.float32(0.9688532), np.float32(0.9705577), np.float32(0.97058344), np.float32(0.9704361), np.float32(0.96826965), np.float32(0.9671029), np.float32(0.9704245), np.float32(0.9695063), np.float32(0.96958065), np.float32(0.9681925), np.float32(0.96151227), np.float32(0.9595499), np.float32(0.9594642), np.float32(0.96050394), np.float32(0.96289665), np.float32(0.9625542), np.float32(0.9589272), np.float32(0.9581547), np.float32(0.9576301), np.float32(0.95531917), np.float32(0.95065486), np.float32(0.9463311), np.float32(0.94851714), np.float32(0.94564813), np.float32(0.94513667), np.float32(0.9471748), np.float32(0.9456825), np.float32(0.9416577), np.float32(0.9404544), np.float32(0.9393086), np.float32(0.9464372), np.float32(0.94251704), np.float32(0.9506314), np.float32(0.9551038), np.float32(0.96140766), np.float32(0.96369207), np.float32(0.9694168), np.float32(0.9701873), np.float32(0.96968013), np.float32(0.9700659), np.float32(0.9695628), np.float32(0.9711322), np.float32(0.9691672), np.float32(0.9678785), np.float32(0.96741384), np.float32(0.9665445), np.float32(0.962379), np.float32(0.9618828), np.float32(0.96286935), np.float32(0.9625432), np.float32(0.9667694), np.float32(0.96408683), np.float32(0.9626652), np.float32(0.9639857), np.float32(0.9604247), np.float32(0.9622282), np.float32(0.9628146), np.float32(0.9626125), np.float32(0.96178687), np.float32(0.9669679), np.float32(0.9667332), np.float32(0.967905), np.float32(0.96884793), np.float32(0.96937853), np.float32(0.96685576), np.float32(0.9679861), np.float32(0.96913403), np.float32(0.9684881), np.float32(0.97127736), np.float32(0.9721114), np.float32(0.9726255), np.float32(0.9734457), np.float32(0.97658885), np.float32(0.97952294), np.float32(0.9802632), np.float32(0.9807848), np.float32(0.9808311), np.float32(0.9800954), np.float32(0.9808429), np.float32(0.98083293), np.float32(0.98075956), np.float32(0.98010236), np.float32(0.97935504), np.float32(0.97910357), np.float32(0.9791861), np.float32(0.9798238), np.float32(0.9791068), np.float32(0.9781049), np.float32(0.97802585), np.float32(0.97894365), np.float32(0.9784425), np.float32(0.9798251), np.float32(0.97984946), np.float32(0.97944105), np.float32(0.97953904), np.float32(0.97982466), np.float32(0.9795929), np.float32(0.97884446), np.float32(0.9784587), np.float32(0.97830564), np.float32(0.97779), np.float32(0.9766351), np.float32(0.97704667), np.float32(0.9781325), np.float32(0.9781115), np.float32(0.9784788), np.float32(0.9788873), np.float32(0.9792315), np.float32(0.97963494), np.float32(0.9801767), np.float32(0.98129153), np.float32(0.9810099), np.float32(0.9802391), np.float32(0.980272), np.float32(0.98015434), np.float32(0.9797706), np.float32(0.98028564), np.float32(0.9795798), np.float32(0.9793057), np.float32(0.9789722), np.float32(0.9785452), np.float32(0.97920746), np.float32(0.9795109), np.float32(0.97997504), np.float32(0.9810378), np.float32(0.98060864), np.float32(0.98056567), np.float32(0.9800355), np.float32(0.9807252), np.float32(0.98056763), np.float32(0.9806295), np.float32(0.9796306), np.float32(0.9787077), np.float32(0.97626173), np.float32(0.97640204), np.float32(0.9765653), np.float32(0.9754626), np.float32(0.9748941), np.float32(0.9729654), np.float32(0.9748754), np.float32(0.9714551), np.float32(0.9726078), np.float32(0.97391856), np.float32(0.9740053), np.float32(0.97504133), np.float32(0.9726069), np.float32(0.9713482), np.float32(0.97092474), np.float32(0.9694802), np.float32(0.9689594), np.float32(0.9698206), np.float32(0.96875364), np.float32(0.9681), np.float32(0.96722186), np.float32(0.9672285), np.float32(0.9697916), np.float32(0.9698635), np.float32(0.9715308), np.float32(0.9741357), np.float32(0.97391236), np.float32(0.9734701), np.float32(0.9717172), np.float32(0.970697), np.float32(0.96904325), np.float32(0.96615046), np.float32(0.9632532), np.float32(0.96126956), np.float32(0.9551709), np.float32(0.9539498), np.float32(0.9576721), np.float32(0.9568051), np.float32(0.95707166), np.float32(0.96110696), np.float32(0.96231043), np.float32(0.9627739), np.float32(0.96087337), np.float32(0.9589908), np.float32(0.9565941), np.float32(0.9519358), np.float32(0.947309), np.float32(0.9498706), np.float32(0.9549417), np.float32(0.95367247), np.float32(0.9597336), np.float32(0.9624048), np.float32(0.9634042), np.float32(0.9680075), np.float32(0.97000813), np.float32(0.973865), np.float32(0.9739784), np.float32(0.97418785), np.float32(0.9734437), np.float32(0.97311336), np.float32(0.9703793), np.float32(0.9764131), np.float32(0.96173525), np.float32(0.9584111)], 'MAAGNSPSGAAKAKAKESASKEDQYAALRELYRPHIDSFDYFIDEGLDKMLQSIRPVEITKGHLFPPKRDGRLDAPLYPQECRQARTTYHGEFKVDAFIQCNDGPAVRQTFNFGYLPIMLMSKLCHLRGADSEKLIFHGEEATEMGGYFICGGMERLPMGLIRGSFVNRGAGYTDKAVIIRCVQVDQSSVTIKLYYLLNGSARLGFWLGGREFLLPVGIVLKALIDTSDREIFTSLTCCYSDHYERGKGVVSTQLIGERAQIILDEVRDLSLFTRTECLLHIGKYFRSVMEGFEEDEFETVAEAVLKDYIFVHLQNNHDKFNLLIFMLQKLYALVDQTASPDNADALQYQEVLLPGHLITIFLKDRLQDWLRKSKRLIVEEATKNKSFDLNDSQEVRKFLSKTSAYVGKAIQSMIKVGKVNSQSGLDLPQRDGMTIHAERLNFHRYISHFRSWGFLCPVHTPDGEPCGLLNHMTSTCRISSFYNSEGATKDFQKIKMSLIARLVGAGMAQLLPRIERTGPPEVLHVHLDGCIVGSIASAKIEEVIPEDLEVGYVPLSHGGAYPGLYLFTNPARFLRPVRSLLGLSDGGPNIELIGPFEQAFMEIQCPDGGDGGRNKLFPATHEEVHPTAILSVVANLTPWSDHNQSPRNMYQCQMAKQTMGFCGQALKFRTDVKAFHLQTPQTPIVRTATYSKYCMDEFPSGTNAIVAVLSYTGYDMEDAMILNKSAVDRGMFRGHIFQTECIDLSAKSRDNVTEFFCNSNLSGDTTGAIESDGLPRIGEKIFPNEQYYSVCDNLTGTVRPIKLKGSEPAAIDYVAVNGTNFKDRLQKANIRLRRVRNPIIGDKFSSRHGQKGVCSQLWPDIDMPFSANTGMRPDLIINPHAFPSRMTIAMLLESVAAKLYRPHIDSFDYFIDEGLDKMLQSIRPVDDHRHLFPPKRDGRLDAPLYPQEAGEDNSKLCHLRGADSEKLIFHGEEATEMGGYFICGGMERLPMGLIRGSFVNRGAGYTDKAVIIRCVQVDQSSVTIKLYYLLNGSARLGFWLGGREFLLPVGIVLKALIDTSDREIFTSLTCCYSDHYERGKGVVSTQLIGERAQIILDEVRDLSLFTRTECLLHIGKYFRSVMEGFEEDEFETKLYALVDQTASPDNADALQYQEVLLPGHLITIFLKDRLQDWLRKSKRLIVEEATKNKSFDLNDSQEVRKFLSKTSAYVGKAIQSMIKVGKVNSQSGLDLPQRDGMTIHAERLNFHRYISHFRSVHRGISSFYNSEGATKDFQKIKMSLIARLVGAGMAQLLPRIERTGPPEVLHVHLDGCIVGSIASAKIEEVIPEDLEVGYVPLSHGGAYPGLYLFTNPARFLRPVRSLLGLSDGGPNIELIGPFEQAFMEIQCPDGGDGGRNKLFPATHEEVHPTAILSVVANLTPWSDHNQSPRNMYQCQMAKQTMGFCGQALKFRTDVKAFHLQTPQTPIVRTATYSKYCMDEFPSGTNAIVAVLSYTGYDMEDAMILNKSAVDRGMFRGHIFQTECIDLSAKSRDNVTEFFCNSNLSGDTTGAIESDGLPRIGEKIFPNEQYYSVCDNLTGTVRPIKLKGSEPAAIDYVAVNGTNFKDRLQKANIRLRRVRNPIIGDKFSSRHGQKGVCSQLWPDIDMPFSANTGMRPDLIINPHAFPSRMTIAMLLESVAAKAGSLKGKFIDATPFASSVKERSNSIVDELGPMLASYGFNYHGTEVLYSGVFGTEMKCEIFIGPVYYQRLRHMVSDKFQVRTTGKIDQTTRQPIGGRKYGGGIRFGEMERDALLAHGASYLLHDRLHSCSDYHIADVCSICGSLLTATVIKSESQKKAKRDMLGLPTVKPPKNFACQACKTSKGMETVAMPYVFRYLASELAAMNIKLELRLSNRTELPTTTSEES': [np.float32(0.9548761), np.float32(0.9458063), np.float32(0.94754153), np.float32(0.95061207), np.float32(0.94667655), np.float32(0.9424447), np.float32(0.9322217), np.float32(0.9353352), np.float32(0.92209905), np.float32(0.9195722), np.float32(0.90748), np.float32(0.89375466), np.float32(0.86616296), np.float32(0.8019139), np.float32(0.78388643), np.float32(0.7466881), np.float32(0.6685744), np.float32(0.6108157), np.float32(0.57086736), np.float32(0.5454529), np.float32(0.51240605), np.float32(0.484447), np.float32(0.46922576), np.float32(0.46167037), np.float32(0.41188574), np.float32(0.39089018), np.float32(0.36810994), np.float32(0.33993152), np.float32(0.30929086), np.float32(0.26629123), np.float32(0.21595252), np.float32(0.20132361), np.float32(0.19982824), np.float32(0.1970646), np.float32(0.17472689), np.float32(0.15424514), np.float32(0.1632592), np.float32(0.18100846), np.float32(0.1602756), np.float32(0.15488838), np.float32(0.16177371), np.float32(0.16407298), np.float32(0.14801954), np.float32(0.15504505), np.float32(0.14968796), np.float32(0.14556688), np.float32(0.14140862), np.float32(0.12182086), np.float32(0.12101566), np.float32(0.1251491), np.float32(0.12364917), np.float32(0.13767065), np.float32(0.1392687), np.float32(0.12823242), np.float32(0.1424308), np.float32(0.1682652), np.float32(0.1748683), np.float32(0.18756704), np.float32(0.21427502), np.float32(0.2521482), np.float32(0.25550717), np.float32(0.22432274), np.float32(0.2611444), np.float32(0.25012976), np.float32(0.24564874), np.float32(0.22562307), np.float32(0.21122934), np.float32(0.20061494), np.float32(0.21382853), np.float32(0.2260898), np.float32(0.21939361), np.float32(0.24384417), np.float32(0.25530532), np.float32(0.23022616), np.float32(0.24384417), np.float32(0.24384417), np.float32(0.24384417), np.float32(0.25266305), np.float32(0.24600202), np.float32(0.2483496), np.float32(0.24828774), np.float32(0.23441479), np.float32(0.22976382), np.float32(0.1959305), np.float32(0.13931489), np.float32(0.11589441), np.float32(0.10024577), np.float32(0.09238653), np.float32(0.09035177), np.float32(0.08464969), np.float32(0.09752667), np.float32(0.10731015), np.float32(0.094642945), np.float32(0.09039779), np.float32(0.09283892), np.float32(0.08317649), np.float32(0.07571735), np.float32(0.07733526), np.float32(0.067096986), np.float32(0.054999292), np.float32(0.055987537), np.float32(0.052451104), np.float32(0.05039184), np.float32(0.050517797), np.float32(0.043796975), np.float32(0.041446764), np.float32(0.037603546), np.float32(0.03721213), np.float32(0.03405569), np.float32(0.029718684), np.float32(0.031509362), np.float32(0.03410503), np.float32(0.029981542), np.float32(0.027683025), np.float32(0.027224565), np.float32(0.02241978), np.float32(0.021649908), np.float32(0.020142717), np.float32(0.019510485), np.float32(0.023593357), np.float32(0.021715155), np.float32(0.02334406), np.float32(0.026391419), np.float32(0.027716363), np.float32(0.024899017), np.float32(0.026048992), np.float32(0.026254468), np.float32(0.02751851), np.float32(0.035994556), np.float32(0.04331315), np.float32(0.04459772), np.float32(0.0502567), np.float32(0.061891504), np.float32(0.06587492), np.float32(0.06327286), np.float32(0.058565862), np.float32(0.05933213), np.float32(0.06040517), np.float32(0.04894088), np.float32(0.057396714), np.float32(0.05284801), np.float32(0.049979553), np.float32(0.046694227), np.float32(0.048877556), np.float32(0.051088065), np.float32(0.047991764), np.float32(0.044930916), np.float32(0.04458054), np.float32(0.045465883), np.float32(0.048214853), np.float32(0.043982644), np.float32(0.048735872), np.float32(0.044665344), np.float32(0.03852335), np.float32(0.036459), np.float32(0.034362108), np.float32(0.03535097), np.float32(0.04177786), np.float32(0.043799203), np.float32(0.047602247), np.float32(0.056051407), np.float32(0.06680085), np.float32(0.07744862), np.float32(0.080018386), np.float32(0.07836609), np.float32(0.07771745), np.float32(0.07703853), np.float32(0.06780851), np.float32(0.057851452), np.float32(0.06082274), np.float32(0.057482954), np.float32(0.050202813), np.float32(0.049340937), np.float32(0.049836136), np.float32(0.055005327), np.float32(0.05392455), np.float32(0.05713874), np.float32(0.05941688), np.float32(0.060776908), np.float32(0.06348052), np.float32(0.05524598), np.float32(0.053083736), np.float32(0.045291025), np.float32(0.04276849), np.float32(0.04100489), np.float32(0.037003722), np.float32(0.032591872), np.float32(0.033083424), np.float32(0.03317243), np.float32(0.031875912), np.float32(0.03349374), np.float32(0.03863365), np.float32(0.041231204), np.float32(0.0407691), np.float32(0.04248478), np.float32(0.04617848), np.float32(0.041779358), np.float32(0.045920726), np.float32(0.040263124), np.float32(0.04709543), np.float32(0.050378565), np.float32(0.044832237), np.float32(0.04485016), np.float32(0.045314103), np.float32(0.051184624), np.float32(0.05869263), np.float32(0.058638755), np.float32(0.06396319), np.float32(0.056112885), np.float32(0.05561854), np.float32(0.05256674), np.float32(0.046229888), np.float32(0.051402453), np.float32(0.044644177), np.float32(0.048735537), np.float32(0.048650056), np.float32(0.05551276), np.float32(0.06315684), np.float32(0.073405385), np.float32(0.08142942), np.float32(0.07424953), np.float32(0.071674265), np.float32(0.07035885), np.float32(0.06723371), np.float32(0.06268418), np.float32(0.06319542), np.float32(0.060825054), np.float32(0.059862256), np.float32(0.059564576), np.float32(0.063428275), np.float32(0.06566457), np.float32(0.07038805), np.float32(0.069589816), np.float32(0.08221921), np.float32(0.087667674), np.float32(0.091819435), np.float32(0.113795735), np.float32(0.12562737), np.float32(0.12622596), np.float32(0.12052321), np.float32(0.10998422), np.float32(0.11105826), np.float32(0.10584384), np.float32(0.0916772), np.float32(0.09291584), np.float32(0.100704245), np.float32(0.112649016), np.float32(0.1260855), np.float32(0.120818526), np.float32(0.12321698), np.float32(0.13156265), np.float32(0.14139877), np.float32(0.13875146), np.float32(0.14530802), np.float32(0.13015062), np.float32(0.11504338), np.float32(0.12091075), np.float32(0.11025963), np.float32(0.09110828), np.float32(0.083091184), np.float32(0.074189566), np.float32(0.06746029), np.float32(0.06404978), np.float32(0.062632434), np.float32(0.06796946), np.float32(0.07318613), np.float32(0.061216682), np.float32(0.055681147), np.float32(0.054906044), np.float32(0.053303044), np.float32(0.046609618), np.float32(0.042025775), np.float32(0.049579464), np.float32(0.043880112), np.float32(0.040464327), np.float32(0.043611526), np.float32(0.0474544), np.float32(0.04131008), np.float32(0.03789008), np.float32(0.044245657), np.float32(0.044823676), np.float32(0.039852567), np.float32(0.046142768), np.float32(0.04997209), np.float32(0.05882448), np.float32(0.06633105), np.float32(0.062307905), np.float32(0.06310203), np.float32(0.06596477), np.float32(0.05682922), np.float32(0.05907525), np.float32(0.06895486), np.float32(0.06936956), np.float32(0.061748646), np.float32(0.06184062), np.float32(0.07078), np.float32(0.06839141), np.float32(0.066771165), np.float32(0.06615585), np.float32(0.064697795), np.float32(0.057973232), np.float32(0.056609754), np.float32(0.060146127), np.float32(0.056494556), np.float32(0.05614431), np.float32(0.061201937), np.float32(0.0584381), np.float32(0.057360627), np.float32(0.050373714), np.float32(0.042812765), np.float32(0.046483777), np.float32(0.043293227), np.float32(0.03603552), np.float32(0.033988975), np.float32(0.03392474), np.float32(0.030167796), np.float32(0.026358632), np.float32(0.0298231), np.float32(0.030770373), np.float32(0.02750035), np.float32(0.025846941), np.float32(0.028528104), np.float32(0.029489458), np.float32(0.026843367), np.float32(0.0294297), np.float32(0.034305554), np.float32(0.04210689), np.float32(0.043371417), np.float32(0.046501808), np.float32(0.04822712), np.float32(0.05324283), np.float32(0.05394187), np.float32(0.052923486), np.float32(0.06482838), np.float32(0.067154944), np.float32(0.07590778), np.float32(0.094337784), np.float32(0.1024101), np.float32(0.10118683), np.float32(0.1202586), np.float32(0.12988143), np.float32(0.12488329), np.float32(0.12103701), np.float32(0.13004528), np.float32(0.13483532), np.float32(0.13241664), np.float32(0.13680546), np.float32(0.13316485), np.float32(0.12357194), np.float32(0.11199286), np.float32(0.09917253), np.float32(0.079403386), np.float32(0.07208686), np.float32(0.06943619), np.float32(0.06057932), np.float32(0.052455142), np.float32(0.05029314), np.float32(0.049995426), np.float32(0.046125907), np.float32(0.044542782), np.float32(0.0455833), np.float32(0.054015476), np.float32(0.049577486), np.float32(0.050077964), np.float32(0.054720882), np.float32(0.053958602), np.float32(0.054294653), np.float32(0.053463746), np.float32(0.05325718), np.float32(0.0558734), np.float32(0.06222203), np.float32(0.07225625), np.float32(0.08470934), np.float32(0.09742779), np.float32(0.11355754), np.float32(0.1306712), np.float32(0.12900299), np.float32(0.14330815), np.float32(0.14393738), np.float32(0.17323494), np.float32(0.17645045), np.float32(0.17599842), np.float32(0.2022203), np.float32(0.21639279), np.float32(0.20331651), np.float32(0.20989655), np.float32(0.2631692), np.float32(0.23499471), np.float32(0.1952041), np.float32(0.20398653), np.float32(0.24512489), np.float32(0.2287995), np.float32(0.20497759), np.float32(0.20340288), np.float32(0.20532103), np.float32(0.19668913), np.float32(0.17642522), np.float32(0.16754729), np.float32(0.13939586), np.float32(0.11102651), np.float32(0.11595461), np.float32(0.11471557), np.float32(0.10796173), np.float32(0.09598984), np.float32(0.10030913), np.float32(0.09662033), np.float32(0.088506304), np.float32(0.09359015), np.float32(0.10621831), np.float32(0.13172404), np.float32(0.12221027), np.float32(0.16630147), np.float32(0.20095606), np.float32(0.20049737), np.float32(0.1927493), np.float32(0.20306174), np.float32(0.2019447), np.float32(0.20227009), np.float32(0.20608258), np.float32(0.23592976), np.float32(0.25318015), np.float32(0.21920396), np.float32(0.22937438), np.float32(0.23159692), np.float32(0.20184824), np.float32(0.2087366), np.float32(0.20970461), np.float32(0.20125178), np.float32(0.16075955), np.float32(0.12900117), np.float32(0.13155775), np.float32(0.09660928), np.float32(0.08100548), np.float32(0.09002961), np.float32(0.083271734), np.float32(0.069564134), np.float32(0.06861487), np.float32(0.06551888), np.float32(0.062209886), np.float32(0.054525275), np.float32(0.053276595), np.float32(0.047520604), np.float32(0.038836747), np.float32(0.033722427), np.float32(0.032359686), np.float32(0.029256077), np.float32(0.031251404), np.float32(0.030624628), np.float32(0.03238034), np.float32(0.032581456), np.float32(0.03826339), np.float32(0.042915776), np.float32(0.039326023), np.float32(0.044361904), np.float32(0.04166583), np.float32(0.04254836), np.float32(0.043944456), np.float32(0.04260012), np.float32(0.04170606), np.float32(0.045169964), np.float32(0.045010716), np.float32(0.047778156), np.float32(0.05331662), np.float32(0.05070727), np.float32(0.05504347), np.float32(0.04785326), np.float32(0.057469394), np.float32(0.052224483), np.float32(0.05055544), np.float32(0.0548023), np.float32(0.04656098), np.float32(0.05058183), np.float32(0.055221807), np.float32(0.05311227), np.float32(0.06664886), np.float32(0.059951592), np.float32(0.05937977), np.float32(0.05636193), np.float32(0.062450018), np.float32(0.06870615), np.float32(0.06599266), np.float32(0.06775256), np.float32(0.08025859), np.float32(0.073263325), np.float32(0.07272685), np.float32(0.07781625), np.float32(0.07755389), np.float32(0.07071948), np.float32(0.063034736), np.float32(0.06126377), np.float32(0.05687894), np.float32(0.055336855), np.float32(0.050689645), np.float32(0.052062385), np.float32(0.05107184), np.float32(0.049261414), np.float32(0.046045225), np.float32(0.044463057), np.float32(0.040531445), np.float32(0.036211178), np.float32(0.035145234), np.float32(0.037107732), np.float32(0.033865467), np.float32(0.02991926), np.float32(0.036037922), np.float32(0.040371276), np.float32(0.0418422), np.float32(0.045875154), np.float32(0.048233453), np.float32(0.049186833), np.float32(0.05470081), np.float32(0.057020124), np.float32(0.058013454), np.float32(0.05763526), np.float32(0.048395768), np.float32(0.05040009), np.float32(0.04774178), np.float32(0.04474615), np.float32(0.044073), np.float32(0.043010954), np.float32(0.047002167), np.float32(0.04109041), np.float32(0.034897), np.float32(0.038558256), np.float32(0.040775485), np.float32(0.03373877), np.float32(0.0289852), np.float32(0.03380704), np.float32(0.03107614), np.float32(0.02233553), np.float32(0.021883644), np.float32(0.024098987), np.float32(0.02321518), np.float32(0.023239613), np.float32(0.023868162), np.float32(0.028952358), np.float32(0.036147803), np.float32(0.035873383), np.float32(0.043714676), np.float32(0.044641342), np.float32(0.049899023), np.float32(0.04945559), np.float32(0.049383428), np.float32(0.05054185), np.float32(0.054448407), np.float32(0.05882193), np.float32(0.06481663), np.float32(0.06947778), np.float32(0.07873309), np.float32(0.08258961), np.float32(0.07385782), np.float32(0.07012123), np.float32(0.062417205), np.float32(0.062493846), np.float32(0.051279377), np.float32(0.03678194), np.float32(0.033157244), np.float32(0.033153005), np.float32(0.029806921), np.float32(0.02518282), np.float32(0.023767807), np.float32(0.02676684), np.float32(0.023214927), np.float32(0.02395315), np.float32(0.024815831), np.float32(0.02570263), np.float32(0.025332935), np.float32(0.027021604), np.float32(0.027799204), np.float32(0.026588202), np.float32(0.02457038), np.float32(0.023548268), np.float32(0.023077425), np.float32(0.022537347), np.float32(0.0269882), np.float32(0.029526217), np.float32(0.034595158), np.float32(0.0383191), np.float32(0.043025214), np.float32(0.044646434), np.float32(0.0537814), np.float32(0.05410935), np.float32(0.05605321), np.float32(0.057117052), np.float32(0.05604974), np.float32(0.049491186), np.float32(0.05149253), np.float32(0.054672413), np.float32(0.04713491), np.float32(0.0453008), np.float32(0.049335245), np.float32(0.05401732), np.float32(0.053451847), np.float32(0.060351644), np.float32(0.061997112), np.float32(0.06521388), np.float32(0.07222471), np.float32(0.078974724), np.float32(0.07940495), np.float32(0.07910178), np.float32(0.08345104), np.float32(0.09531231), np.float32(0.10010095), np.float32(0.10781516), np.float32(0.1109962), np.float32(0.11737874), np.float32(0.120135866), np.float32(0.12250552), np.float32(0.11884933), np.float32(0.1281551), np.float32(0.13602196), np.float32(0.13511012), np.float32(0.15818356), np.float32(0.1588966), np.float32(0.18195781), np.float32(0.18718919), np.float32(0.19215986), np.float32(0.17243011), np.float32(0.1979135), np.float32(0.16377313), np.float32(0.13656785), np.float32(0.12438351), np.float32(0.10116487), np.float32(0.078889824), np.float32(0.071842775), np.float32(0.07147853), np.float32(0.06640445), np.float32(0.06329975), np.float32(0.060039118), np.float32(0.060759526), np.float32(0.07119533), np.float32(0.07214945), np.float32(0.08034611), np.float32(0.08782881), np.float32(0.084866375), np.float32(0.07926499), np.float32(0.0775568), np.float32(0.081501834), np.float32(0.07857769), np.float32(0.072949566), np.float32(0.06584862), np.float32(0.061188955), np.float32(0.068749756), np.float32(0.07201296), np.float32(0.07680508), np.float32(0.0859371), np.float32(0.09185928), np.float32(0.09451232), np.float32(0.08921848), np.float32(0.09390452), np.float32(0.09348458), np.float32(0.09276681), np.float32(0.10368708), np.float32(0.10584636), np.float32(0.09340164), np.float32(0.07768791), np.float32(0.07466529), np.float32(0.061788052), np.float32(0.062060002), np.float32(0.057401), np.float32(0.055093642), np.float32(0.051608264), np.float32(0.05576894), np.float32(0.05376648), np.float32(0.048947867), np.float32(0.051478688), np.float32(0.047171637), np.float32(0.053505976), np.float32(0.056647263), np.float32(0.055271223), np.float32(0.0672573), np.float32(0.06995841), np.float32(0.07376757), np.float32(0.07618349), np.float32(0.07663061), np.float32(0.0825106), np.float32(0.086392626), np.float32(0.082208514), np.float32(0.08882533), np.float32(0.09137523), np.float32(0.079164326), np.float32(0.08748954), np.float32(0.07770706), np.float32(0.06721134), np.float32(0.06318598), np.float32(0.071231365), np.float32(0.07219072), np.float32(0.06990663), np.float32(0.073557265), np.float32(0.0736341), np.float32(0.08198002), np.float32(0.081067726), np.float32(0.08794283), np.float32(0.07188008), np.float32(0.0605932), np.float32(0.056395944), np.float32(0.05100056), np.float32(0.046593294), np.float32(0.04466271), np.float32(0.043226905), np.float32(0.03924699), np.float32(0.04131091), np.float32(0.03955093), np.float32(0.03842225), np.float32(0.041956756), np.float32(0.039510086), np.float32(0.042465355), np.float32(0.043063812), np.float32(0.040554438), np.float32(0.034742508), np.float32(0.03067912), np.float32(0.031932537), np.float32(0.03050033), np.float32(0.030416274), np.float32(0.033092793), np.float32(0.03159933), np.float32(0.03027397), np.float32(0.03632417), np.float32(0.04090957), np.float32(0.045220975), np.float32(0.045146886), np.float32(0.05036344), np.float32(0.054012228), np.float32(0.057121728), np.float32(0.060060695), np.float32(0.061652508), np.float32(0.05812187), np.float32(0.06395808), np.float32(0.062128175), np.float32(0.06129735), np.float32(0.056662887), np.float32(0.05690816), np.float32(0.06007244), np.float32(0.060913235), np.float32(0.06484755), np.float32(0.06313721), np.float32(0.07068159), np.float32(0.063806154), np.float32(0.06631831), np.float32(0.07310087), np.float32(0.078957886), np.float32(0.07065556), np.float32(0.0647696), np.float32(0.06768246), np.float32(0.061522126), np.float32(0.05597371), np.float32(0.052904572), np.float32(0.05417902), np.float32(0.056927435), np.float32(0.06471807), np.float32(0.06743613), np.float32(0.071005546), np.float32(0.0715285), np.float32(0.078813665), np.float32(0.08540391), np.float32(0.097996935), np.float32(0.1003113), np.float32(0.106348), np.float32(0.10177129), np.float32(0.10540267), np.float32(0.08578616), np.float32(0.08983333), np.float32(0.075312376), np.float32(0.057901684), np.float32(0.056238864), np.float32(0.08068762), np.float32(0.08341835), np.float32(0.0672934), np.float32(0.09138038), np.float32(0.12805305), np.float32(0.17109567), np.float32(0.1462384), np.float32(0.15451817), np.float32(0.17966609), np.float32(0.16924913), np.float32(0.14820845), np.float32(0.12449069), np.float32(0.11365318), np.float32(0.13210793), np.float32(0.12280602), np.float32(0.10632553), np.float32(0.09362585), np.float32(0.08702292), np.float32(0.10134199), np.float32(0.096629135), np.float32(0.08581501), np.float32(0.08162545), np.float32(0.077424385), np.float32(0.07923126), np.float32(0.07772529), np.float32(0.07934534), np.float32(0.08331801), np.float32(0.07667094), np.float32(0.08379043), np.float32(0.09231195), np.float32(0.09669084), np.float32(0.107025474), np.float32(0.108240105), np.float32(0.10235381), np.float32(0.097484626), np.float32(0.09782539), np.float32(0.0973874), np.float32(0.09535485), np.float32(0.09339156), np.float32(0.09665969), np.float32(0.085546575), np.float32(0.08598856), np.float32(0.089086756), np.float32(0.08043621), np.float32(0.08817335), np.float32(0.07229652), np.float32(0.07670929), np.float32(0.077767655), np.float32(0.06902422), np.float32(0.06392409), np.float32(0.058456626), np.float32(0.06824291), np.float32(0.05497087), np.float32(0.050277386), np.float32(0.049769353), np.float32(0.048727263), np.float32(0.04206541), np.float32(0.04514335), np.float32(0.050266035), np.float32(0.055789385), np.float32(0.059824113), np.float32(0.064913586), np.float32(0.06908013), np.float32(0.08839128), np.float32(0.09388261), np.float32(0.09703903), np.float32(0.10850036), np.float32(0.11166668), np.float32(0.10411986), np.float32(0.11060542), np.float32(0.103623055), np.float32(0.11124101), np.float32(0.12237405), np.float32(0.15903755), np.float32(0.17976718), np.float32(0.17638421), np.float32(0.21357806), np.float32(0.22235778), np.float32(0.21672155), np.float32(0.19296888), np.float32(0.19404396), np.float32(0.18152583), np.float32(0.17208453), np.float32(0.19356573), np.float32(0.1846738), np.float32(0.16952434), np.float32(0.17910363), np.float32(0.15031008), np.float32(0.13721219), np.float32(0.13701175), np.float32(0.12088749), np.float32(0.11913725), np.float32(0.12869054), np.float32(0.14232029), np.float32(0.12480389), np.float32(0.11755442), np.float32(0.11168541), np.float32(0.1004773), np.float32(0.09721284), np.float32(0.082111515), np.float32(0.076917134), np.float32(0.09098795), np.float32(0.10011741), np.float32(0.11029675), np.float32(0.12869203), np.float32(0.14415291), np.float32(0.15836944), np.float32(0.1807611), np.float32(0.1821074), np.float32(0.20303683), np.float32(0.22530715), np.float32(0.18249224), np.float32(0.14149415), np.float32(0.11406424), np.float32(0.11819735), np.float32(0.0858465), np.float32(0.062358048), np.float32(0.05323284), np.float32(0.04503664), np.float32(0.039966285), np.float32(0.039626107), np.float32(0.039483435), np.float32(0.039237425), np.float32(0.03697467), np.float32(0.03688608), np.float32(0.03794276), np.float32(0.040733486), np.float32(0.040762927), np.float32(0.035818025), np.float32(0.037997443), np.float32(0.036399905), np.float32(0.03275135), np.float32(0.034031723), np.float32(0.033202715), np.float32(0.030504683), np.float32(0.0298406), np.float32(0.036079407), np.float32(0.04240599), np.float32(0.04277249), np.float32(0.0459297), np.float32(0.054421216), np.float32(0.060403004), np.float32(0.06684893), np.float32(0.07131744), np.float32(0.08188624), np.float32(0.084524594), np.float32(0.07251026), np.float32(0.07912966), np.float32(0.08939858), np.float32(0.083887875), np.float32(0.09110896), np.float32(0.096854515), np.float32(0.109929174), np.float32(0.11318449), np.float32(0.120724104), np.float32(0.1299977), np.float32(0.13534543), np.float32(0.13500907), np.float32(0.17804576), np.float32(0.20643535), np.float32(0.23990035), np.float32(0.2620308), np.float32(0.26548883), np.float32(0.28515184), np.float32(0.2940153), np.float32(0.2981061), np.float32(0.30031788), np.float32(0.3181166), np.float32(0.2994173), np.float32(0.2794246), np.float32(0.29895425), np.float32(0.31278187), np.float32(0.3792044), np.float32(0.42141637), np.float32(0.45757875), np.float32(0.5230765), np.float32(0.54472345), np.float32(0.5880629), np.float32(0.65964925), np.float32(0.6667117), np.float32(0.6377759), np.float32(0.67191905), np.float32(0.6946352), np.float32(0.69628066), np.float32(0.66052705), np.float32(0.55797654), np.float32(0.5546731), np.float32(0.5286746), np.float32(0.46914798), np.float32(0.42918834), np.float32(0.39881152), np.float32(0.32229492), np.float32(0.28237367), np.float32(0.2705442), np.float32(0.23385395), np.float32(0.23522049), np.float32(0.23778301), np.float32(0.3041753), np.float32(0.3080147), np.float32(0.22343582), np.float32(0.3177088), np.float32(0.33227465), np.float32(0.27768266), np.float32(0.25548005), np.float32(0.45132238), np.float32(0.50341576), np.float32(0.41388333), np.float32(0.42692417), np.float32(0.4432714), np.float32(0.5437362), np.float32(0.7181048), np.float32(0.8379865), np.float32(0.87228703), np.float32(0.8883232), np.float32(0.91107833), np.float32(0.9226429), np.float32(0.9205077), np.float32(0.9243524), np.float32(0.9087487), np.float32(0.9100418), np.float32(0.90014374), np.float32(0.8783624), np.float32(0.89397615), np.float32(0.8686082), np.float32(0.84738356), np.float32(0.8316707), np.float32(0.82724404), np.float32(0.90838563), np.float32(0.8410172), np.float32(0.6208257), np.float32(0.36544916), np.float32(0.26670256), np.float32(0.16458444), np.float32(0.23039363), np.float32(0.28551298), np.float32(0.065759815), np.float32(0.053902667), np.float32(0.054649927), np.float32(0.04907415), np.float32(0.043109827), np.float32(0.041732185), np.float32(0.041852992), np.float32(0.04619493), np.float32(0.048085988), np.float32(0.049866278), np.float32(0.05390944), np.float32(0.05523537), np.float32(0.055730272), np.float32(0.05006931), np.float32(0.04767431), np.float32(0.04067934), np.float32(0.037833504), np.float32(0.03471053), np.float32(0.032237146), np.float32(0.029302686), np.float32(0.030436326), np.float32(0.030650064), np.float32(0.030015806), np.float32(0.031810194), np.float32(0.036627516), np.float32(0.0397432), np.float32(0.038875576), np.float32(0.039993886), np.float32(0.044014677), np.float32(0.039416116), np.float32(0.042894382), np.float32(0.038217008), np.float32(0.04485838), np.float32(0.049233474), np.float32(0.045554265), np.float32(0.044344835), np.float32(0.043007568), np.float32(0.049183186), np.float32(0.052332412), np.float32(0.052769147), np.float32(0.05739321), np.float32(0.051851798), np.float32(0.05052604), np.float32(0.049541254), np.float32(0.045201667), np.float32(0.04834567), np.float32(0.04224336), np.float32(0.04716657), np.float32(0.0472955), np.float32(0.05631741), np.float32(0.063419856), np.float32(0.07297703), np.float32(0.084263206), np.float32(0.07696824), np.float32(0.07272295), np.float32(0.071240544), np.float32(0.07119378), np.float32(0.06729242), np.float32(0.06711308), np.float32(0.06485524), np.float32(0.063117735), np.float32(0.061643112), np.float32(0.060953416), np.float32(0.063292205), np.float32(0.0646619), np.float32(0.06361258), np.float32(0.07559384), np.float32(0.07942116), np.float32(0.08453596), np.float32(0.10269898), np.float32(0.11420587), np.float32(0.11611126), np.float32(0.109925635), np.float32(0.10430647), np.float32(0.10254384), np.float32(0.09500299), np.float32(0.083594576), np.float32(0.08590541), np.float32(0.090980776), np.float32(0.10076211), np.float32(0.10844361), np.float32(0.105141275), np.float32(0.10476928), np.float32(0.113547), np.float32(0.11810371), np.float32(0.11976866), np.float32(0.12649395), np.float32(0.12001797), np.float32(0.10533865), np.float32(0.109905586), np.float32(0.10485719), np.float32(0.0850433), np.float32(0.07818774), np.float32(0.069482945), np.float32(0.064803064), np.float32(0.061652713), np.float32(0.062870756), np.float32(0.06722959), np.float32(0.07139798), np.float32(0.059949268), np.float32(0.056788314), np.float32(0.05616656), np.float32(0.052403312), np.float32(0.043587983), np.float32(0.040405776), np.float32(0.046523176), np.float32(0.0412023), np.float32(0.03697303), np.float32(0.038595676), np.float32(0.042775165), np.float32(0.03799644), np.float32(0.036673795), np.float32(0.04287625), np.float32(0.041466847), np.float32(0.03891579), np.float32(0.049867444), np.float32(0.05815369), np.float32(0.065402344), np.float32(0.07112163), np.float32(0.06906564), np.float32(0.067386866), np.float32(0.068452746), np.float32(0.06430172), np.float32(0.06651416), np.float32(0.07257246), np.float32(0.075291455), np.float32(0.07350642), np.float32(0.074572176), np.float32(0.08404025), np.float32(0.08699557), np.float32(0.09271152), np.float32(0.10652041), np.float32(0.114813186), np.float32(0.11759994), np.float32(0.13624363), np.float32(0.15411891), np.float32(0.15787876), np.float32(0.16602875), np.float32(0.17039931), np.float32(0.15354589), np.float32(0.15712295), np.float32(0.1392356), np.float32(0.12498504), np.float32(0.13978513), np.float32(0.13599327), np.float32(0.12532681), np.float32(0.11603862), np.float32(0.13208961), np.float32(0.13834704), np.float32(0.13490497), np.float32(0.1367951), np.float32(0.13098021), np.float32(0.12011521), np.float32(0.104991496), np.float32(0.092438996), np.float32(0.07403797), np.float32(0.06461183), np.float32(0.062059402), np.float32(0.055220976), np.float32(0.046400093), np.float32(0.04486389), np.float32(0.04622129), np.float32(0.041702762), np.float32(0.039151207), np.float32(0.039503034), np.float32(0.046799183), np.float32(0.0467565), np.float32(0.047880962), np.float32(0.05384272), np.float32(0.05288546), np.float32(0.053293146), np.float32(0.052137073), np.float32(0.050977718), np.float32(0.053001706), np.float32(0.05747851), np.float32(0.06580828), np.float32(0.07979917), np.float32(0.0890139), np.float32(0.108392015), np.float32(0.13364969), np.float32(0.13636415), np.float32(0.14787695), np.float32(0.14861971), np.float32(0.18273951), np.float32(0.18358383), np.float32(0.17185232), np.float32(0.19764644), np.float32(0.21450712), np.float32(0.19978791), np.float32(0.21143104), np.float32(0.27403545), np.float32(0.24301715), np.float32(0.2002117), np.float32(0.20759906), np.float32(0.25562638), np.float32(0.24806774), np.float32(0.21021605), np.float32(0.20778134), np.float32(0.20975786), np.float32(0.19694495), np.float32(0.18003), np.float32(0.16753206), np.float32(0.13926303), np.float32(0.13096404), np.float32(0.13555561), np.float32(0.13997726), np.float32(0.1338979), np.float32(0.11304773), np.float32(0.1296005), np.float32(0.13677084), np.float32(0.12472636), np.float32(0.12787156), np.float32(0.14547871), np.float32(0.16392097), np.float32(0.1356295), np.float32(0.17793827), np.float32(0.21955206), np.float32(0.20544586), np.float32(0.20246138), np.float32(0.21457705), np.float32(0.20761135), np.float32(0.20975867), np.float32(0.21969737), np.float32(0.3158966), np.float32(0.33569402), np.float32(0.30767512), np.float32(0.3335385), np.float32(0.35521704), np.float32(0.33674863), np.float32(0.3157029), np.float32(0.3497353), np.float32(0.37170225), np.float32(0.23590484), np.float32(0.19613393), np.float32(0.17497545), np.float32(0.14338326), np.float32(0.14674498), np.float32(0.15320541), np.float32(0.1421154), np.float32(0.11854773), np.float32(0.10524526), np.float32(0.09759569), np.float32(0.08742007), np.float32(0.07994278), np.float32(0.08950159), np.float32(0.07533784), np.float32(0.060700513), np.float32(0.06082638), np.float32(0.060010694), np.float32(0.053740922), np.float32(0.05583832), np.float32(0.057277907), np.float32(0.058740016), np.float32(0.05968821), np.float32(0.072918065), np.float32(0.0754575), np.float32(0.087211065), np.float32(0.092931576), np.float32(0.09359221), np.float32(0.09583021), np.float32(0.10637271), np.float32(0.10490189), np.float32(0.09654914), np.float32(0.10921298), np.float32(0.116067186), np.float32(0.11870394), np.float32(0.13782968), np.float32(0.1427337), np.float32(0.1485381), np.float32(0.13355757), np.float32(0.11195303), np.float32(0.093680814), np.float32(0.09333998), np.float32(0.08459319), np.float32(0.07638879), np.float32(0.070648335), np.float32(0.07074344), np.float32(0.068572156), np.float32(0.06073119), np.float32(0.05741544), np.float32(0.052941952), np.float32(0.043954574), np.float32(0.03801819), np.float32(0.037454456), np.float32(0.035095967), np.float32(0.027223434), np.float32(0.033130378), np.float32(0.039750945), np.float32(0.041021004), np.float32(0.044317935), np.float32(0.049472548), np.float32(0.051702946), np.float32(0.057424545), np.float32(0.06343198), np.float32(0.061022855), np.float32(0.06534029), np.float32(0.055978145), np.float32(0.06287948), np.float32(0.05790231), np.float32(0.05195982), np.float32(0.05741238), np.float32(0.054539755), np.float32(0.05861874), np.float32(0.04920093), np.float32(0.03963088), np.float32(0.041183215), np.float32(0.04306883), np.float32(0.034494873), np.float32(0.029699853), np.float32(0.03640483), np.float32(0.033266626), np.float32(0.023413265), np.float32(0.02305952), np.float32(0.024727583), np.float32(0.023412108), np.float32(0.022128839), np.float32(0.022931604), np.float32(0.028221183), np.float32(0.034946643), np.float32(0.034927387), np.float32(0.04265787), np.float32(0.043960836), np.float32(0.048485585), np.float32(0.04837719), np.float32(0.049136437), np.float32(0.049541187), np.float32(0.05366856), np.float32(0.059255242), np.float32(0.06305782), np.float32(0.06906904), np.float32(0.07767087), np.float32(0.08093042), np.float32(0.07309793), np.float32(0.06956919), np.float32(0.06377184), np.float32(0.0633545), np.float32(0.051876277), np.float32(0.037183978), np.float32(0.033626784), np.float32(0.033927653), np.float32(0.030053452), np.float32(0.025450869), np.float32(0.024401365), np.float32(0.02713293), np.float32(0.023033207), np.float32(0.023581743), np.float32(0.024663202), np.float32(0.025289487), np.float32(0.024722282), np.float32(0.0264087), np.float32(0.027146632), np.float32(0.02597625), np.float32(0.023977358), np.float32(0.02285735), np.float32(0.022217754), np.float32(0.021815019), np.float32(0.026461713), np.float32(0.028977865), np.float32(0.033937383), np.float32(0.0374651), np.float32(0.043025214), np.float32(0.044646434), np.float32(0.0537814), np.float32(0.05410935), np.float32(0.05605321), np.float32(0.057117052), np.float32(0.05604974), np.float32(0.049491186), np.float32(0.05149253), np.float32(0.054672413), np.float32(0.04713491), np.float32(0.0453008), np.float32(0.049335245), np.float32(0.05401732), np.float32(0.053451847), np.float32(0.060351644), np.float32(0.061997112), np.float32(0.06521388), np.float32(0.07222471), np.float32(0.078974724), np.float32(0.07940495), np.float32(0.07910178), np.float32(0.08345104), np.float32(0.09531231), np.float32(0.10010095), np.float32(0.10781516), np.float32(0.1109962), np.float32(0.11737874), np.float32(0.120135866), np.float32(0.12250552), np.float32(0.11884933), np.float32(0.1281551), np.float32(0.13602196), np.float32(0.13511012), np.float32(0.15818356), np.float32(0.1588966), np.float32(0.18195781), np.float32(0.18718919), np.float32(0.19215986), np.float32(0.17243011), np.float32(0.1979135), np.float32(0.16377313), np.float32(0.13656785), np.float32(0.12438351), np.float32(0.10116487), np.float32(0.078889824), np.float32(0.071842775), np.float32(0.07147853), np.float32(0.06640445), np.float32(0.06329975), np.float32(0.060039118), np.float32(0.060759526), np.float32(0.07119533), np.float32(0.07214945), np.float32(0.08034611), np.float32(0.08782881), np.float32(0.084866375), np.float32(0.07926499), np.float32(0.0775568), np.float32(0.081501834), np.float32(0.07857769), np.float32(0.072949566), np.float32(0.06584862), np.float32(0.061188955), np.float32(0.068749756), np.float32(0.07201296), np.float32(0.07680508), np.float32(0.0859371), np.float32(0.09185928), np.float32(0.09451232), np.float32(0.08921848), np.float32(0.09390452), np.float32(0.09348458), np.float32(0.09276681), np.float32(0.10368708), np.float32(0.10584636), np.float32(0.09340164), np.float32(0.07768791), np.float32(0.07466529), np.float32(0.061788052), np.float32(0.062060002), np.float32(0.057401), np.float32(0.055093642), np.float32(0.051608264), np.float32(0.05576894), np.float32(0.05376648), np.float32(0.048947867), np.float32(0.051478688), np.float32(0.047171637), np.float32(0.053505976), np.float32(0.056647263), np.float32(0.055271223), np.float32(0.0672573), np.float32(0.06995841), np.float32(0.07376757), np.float32(0.07618349), np.float32(0.07663061), np.float32(0.0825106), np.float32(0.086392626), np.float32(0.082208514), np.float32(0.08882533), np.float32(0.09137523), np.float32(0.079164326), np.float32(0.08748954), np.float32(0.07770706), np.float32(0.06721134), np.float32(0.06318598), np.float32(0.071231365), np.float32(0.07219072), np.float32(0.06990663), np.float32(0.073557265), np.float32(0.0736341), np.float32(0.08198002), np.float32(0.081067726), np.float32(0.08794283), np.float32(0.07188008), np.float32(0.0605932), np.float32(0.056395944), np.float32(0.05100056), np.float32(0.046593294), np.float32(0.04466271), np.float32(0.043226905), np.float32(0.03924699), np.float32(0.04131091), np.float32(0.03955093), np.float32(0.03842225), np.float32(0.041956756), np.float32(0.039510086), np.float32(0.042465355), np.float32(0.043063812), np.float32(0.040554438), np.float32(0.034742508), np.float32(0.03067912), np.float32(0.031932537), np.float32(0.03050033), np.float32(0.030416274), np.float32(0.033092793), np.float32(0.03159933), np.float32(0.03027397), np.float32(0.03632417), np.float32(0.04090957), np.float32(0.045220975), np.float32(0.045146886), np.float32(0.05036344), np.float32(0.054012228), np.float32(0.057121728), np.float32(0.060060695), np.float32(0.061652508), np.float32(0.05812187), np.float32(0.06395808), np.float32(0.062128175), np.float32(0.06129735), np.float32(0.056662887), np.float32(0.05690816), np.float32(0.06007244), np.float32(0.060913235), np.float32(0.06484755), np.float32(0.06313721), np.float32(0.07068159), np.float32(0.063806154), np.float32(0.06631831), np.float32(0.07310087), np.float32(0.078957886), np.float32(0.07065556), np.float32(0.0647696), np.float32(0.06768246), np.float32(0.061522126), np.float32(0.05597371), np.float32(0.052904572), np.float32(0.05417902), np.float32(0.056927435), np.float32(0.06471807), np.float32(0.06743613), np.float32(0.071005546), np.float32(0.0715285), np.float32(0.078813665), np.float32(0.08540391), np.float32(0.097996935), np.float32(0.1003113), np.float32(0.106348), np.float32(0.10177129), np.float32(0.10540267), np.float32(0.08578616), np.float32(0.08983333), np.float32(0.075312376), np.float32(0.057901684), np.float32(0.056238864), np.float32(0.08068762), np.float32(0.08341835), np.float32(0.0672934), np.float32(0.09138038), np.float32(0.12805305), np.float32(0.17109567), np.float32(0.1462384), np.float32(0.15451817), np.float32(0.17966609), np.float32(0.16924913), np.float32(0.14820845), np.float32(0.12449069), np.float32(0.11365318), np.float32(0.13210793), np.float32(0.12280602), np.float32(0.10632553), np.float32(0.09362585), np.float32(0.08702292), np.float32(0.10134199), np.float32(0.096629135), np.float32(0.08581501), np.float32(0.08162545), np.float32(0.077424385), np.float32(0.07923126), np.float32(0.07772529), np.float32(0.07934534), np.float32(0.08331801), np.float32(0.07667094), np.float32(0.08379043), np.float32(0.09231195), np.float32(0.09669084), np.float32(0.107025474), np.float32(0.108240105), np.float32(0.10235381), np.float32(0.09763255), np.float32(0.097969376), np.float32(0.09748156), np.float32(0.095768794), np.float32(0.093544185), np.float32(0.098149024), np.float32(0.087364286), np.float32(0.08743531), np.float32(0.08908635), np.float32(0.07925258), np.float32(0.08695837), np.float32(0.071807586), np.float32(0.07546121), np.float32(0.07732653), np.float32(0.06858407), np.float32(0.06370429), np.float32(0.058962557), np.float32(0.06864197), np.float32(0.05491629), np.float32(0.05025404), np.float32(0.049928017), np.float32(0.048950985), np.float32(0.042536058), np.float32(0.04617281), np.float32(0.05149584), np.float32(0.05821218), np.float32(0.06199156), np.float32(0.07127819), np.float32(0.07767052), np.float32(0.095990025), np.float32(0.10292735), np.float32(0.10402512), np.float32(0.11450631), np.float32(0.121030524), np.float32(0.11583891), np.float32(0.12392717), np.float32(0.117622405), np.float32(0.1240738), np.float32(0.1382364), np.float32(0.17108357), np.float32(0.18460552), np.float32(0.16620801), np.float32(0.19678302), np.float32(0.2312119), np.float32(0.22152366), np.float32(0.1903023), np.float32(0.19320022), np.float32(0.18379776), np.float32(0.16307063), np.float32(0.19743107), np.float32(0.16816464), np.float32(0.14214349), np.float32(0.15040444), np.float32(0.116480514), np.float32(0.10951753), np.float32(0.110693716), np.float32(0.10077398), np.float32(0.09402935), np.float32(0.103990056), np.float32(0.11062883), np.float32(0.11343955), np.float32(0.09729089), np.float32(0.0989033), np.float32(0.08750234), np.float32(0.074241154), np.float32(0.060466565), np.float32(0.06307041), np.float32(0.06423955), np.float32(0.0729923), np.float32(0.07166173), np.float32(0.08391582), np.float32(0.0941943), np.float32(0.10178534), np.float32(0.112249695), np.float32(0.095576465), np.float32(0.110564925), np.float32(0.09358647), np.float32(0.09477809), np.float32(0.06831652), np.float32(0.06652615), np.float32(0.06332549), np.float32(0.048755508), np.float32(0.02945613), np.float32(0.024758628), np.float32(0.023317864), np.float32(0.022080095), np.float32(0.022241432), np.float32(0.024486214), np.float32(0.02695463), np.float32(0.028800428), np.float32(0.031186007), np.float32(0.034888104), np.float32(0.032420054), np.float32(0.037856292), np.float32(0.038103055), np.float32(0.04397302), np.float32(0.045698542), np.float32(0.04330847), np.float32(0.046598323), np.float32(0.04333342), np.float32(0.043956175), np.float32(0.049440283), np.float32(0.06150032), np.float32(0.06726658), np.float32(0.0676502), np.float32(0.08557672), np.float32(0.08839476), np.float32(0.10136423), np.float32(0.115909345), np.float32(0.1335973), np.float32(0.13208759), np.float32(0.14396441), np.float32(0.13791044), np.float32(0.12566891), np.float32(0.11827132), np.float32(0.12654059), np.float32(0.12754965), np.float32(0.098026976), np.float32(0.088898994), np.float32(0.08581159), np.float32(0.08277174), np.float32(0.08138021), np.float32(0.08158494), np.float32(0.09387121), np.float32(0.09356818), np.float32(0.09238239), np.float32(0.09928906), np.float32(0.10182878), np.float32(0.08575577), np.float32(0.088990934), np.float32(0.08685855), np.float32(0.068827145), np.float32(0.06070894), np.float32(0.049620483), np.float32(0.04425881), np.float32(0.0360291), np.float32(0.033519458), np.float32(0.031938136), np.float32(0.033529524), np.float32(0.030926453), np.float32(0.02912218), np.float32(0.031311344), np.float32(0.03453794), np.float32(0.03254093), np.float32(0.034602627), np.float32(0.034304205), np.float32(0.03827902), np.float32(0.03441518), np.float32(0.032841396), np.float32(0.029859668), np.float32(0.029665047), np.float32(0.02907725), np.float32(0.028456585), np.float32(0.026407197), np.float32(0.025006425), np.float32(0.028075121), np.float32(0.02773083), np.float32(0.027448433), np.float32(0.029915614), np.float32(0.03629321), np.float32(0.03414626), np.float32(0.033606794), np.float32(0.034622774), np.float32(0.041350584), np.float32(0.049172483), np.float32(0.04290611), np.float32(0.041407745), np.float32(0.042020485), np.float32(0.041671414), np.float32(0.043612897), np.float32(0.0476584), np.float32(0.057087846), np.float32(0.0668099), np.float32(0.073925674), np.float32(0.08547302), np.float32(0.098827146), np.float32(0.108314715), np.float32(0.12545703), np.float32(0.14654532), np.float32(0.16173531), np.float32(0.16508175), np.float32(0.17945752), np.float32(0.19555004), np.float32(0.19569074), np.float32(0.20340417), np.float32(0.21350078), np.float32(0.21577413), np.float32(0.22484232), np.float32(0.25548458), np.float32(0.2678621), np.float32(0.33995184), np.float32(0.42698774), np.float32(0.31820038), np.float32(0.24284318), np.float32(0.23945884), np.float32(0.22348131), np.float32(0.20880444), np.float32(0.2273007), np.float32(0.22101645), np.float32(0.18795748), np.float32(0.16376738), np.float32(0.1532705), np.float32(0.14571984), np.float32(0.13897681), np.float32(0.120053075), np.float32(0.10967017), np.float32(0.08877261), np.float32(0.08021772), np.float32(0.06725815), np.float32(0.05281978), np.float32(0.056771386), np.float32(0.055721406), np.float32(0.05475038), np.float32(0.052151505), np.float32(0.056911424), np.float32(0.059042625), np.float32(0.05496888), np.float32(0.053366546), np.float32(0.05000467), np.float32(0.051988814), np.float32(0.046028763), np.float32(0.04273461), np.float32(0.04429629), np.float32(0.046911962), np.float32(0.049826372), np.float32(0.044471625), np.float32(0.04487227), np.float32(0.042571437), np.float32(0.038989868), np.float32(0.039590113), np.float32(0.039979607), np.float32(0.040404838), np.float32(0.03944264), np.float32(0.042138916), np.float32(0.04051614), np.float32(0.042204835), np.float32(0.042409282), np.float32(0.04180341), np.float32(0.047636576), np.float32(0.047341175), np.float32(0.064741395), np.float32(0.07752519), np.float32(0.08699247), np.float32(0.102770105), np.float32(0.11370745), np.float32(0.10811766), np.float32(0.12930891), np.float32(0.14676398), np.float32(0.18509525), np.float32(0.22228359), np.float32(0.248505), np.float32(0.26676196), np.float32(0.29453945), np.float32(0.32016167), np.float32(0.32518184), np.float32(0.3594184), np.float32(0.43962353), np.float32(0.50831234), np.float32(0.557908), np.float32(0.62535423), np.float32(0.6372008), np.float32(0.6611783), np.float32(0.6817891), np.float32(0.68225574), np.float32(0.6946159), np.float32(0.69402885), np.float32(0.63239646), np.float32(0.6116578), np.float32(0.5963305), np.float32(0.6142412), np.float32(0.61172515), np.float32(0.57073724), np.float32(0.576013), np.float32(0.5628348), np.float32(0.51515186), np.float32(0.49568182), np.float32(0.4766923), np.float32(0.4230438), np.float32(0.3900441), np.float32(0.3208046), np.float32(0.24144632), np.float32(0.21458499), np.float32(0.18252078), np.float32(0.17443925), np.float32(0.1311486), np.float32(0.10560033), np.float32(0.10719307), np.float32(0.11342542), np.float32(0.093418434), np.float32(0.08995446), np.float32(0.09771443), np.float32(0.078574635), np.float32(0.06870596), np.float32(0.07701041), np.float32(0.094314225), np.float32(0.081931405), np.float32(0.08490138), np.float32(0.075090565), np.float32(0.09917618), np.float32(0.1295919), np.float32(0.14559078), np.float32(0.16885674), np.float32(0.1813466), np.float32(0.18615372), np.float32(0.2001111), np.float32(0.23165455), np.float32(0.2565984), np.float32(0.27277324), np.float32(0.31055266), np.float32(0.3205884), np.float32(0.3288456), np.float32(0.34264413), np.float32(0.36839527), np.float32(0.3672705), np.float32(0.39830425), np.float32(0.40092507), np.float32(0.4414147), np.float32(0.5617902), np.float32(0.66365945), np.float32(0.8330118), np.float32(0.8549639), np.float32(0.8690504), np.float32(0.8519276), np.float32(0.8868868), np.float32(0.899362)], 'MVTMFMCNSIDAVSDRDFVLELLSANSITAVHLSRLGEEWVLWASEEFGFLTPSDSVSTGSSIMPQKKNPDPMELVRGKSARVIGDLVSLLVLCKGLPHAYNRDLQEDKEPVFDSVKTIVGMLEVSAEFAQNVAFNRERIQKALPAGHLDATTLADYLVKKGIPFRTSHDIVGRSVALCVSRNCELQDLSLDELNSLSPVFDKDVYEFLGVENSIKKFRSYGSTGSECVAGQLDYWIDKLNISRES': [np.float32(0.25702125), np.float32(0.7436737), np.float32(0.678073), np.float32(0.5785152), np.float32(0.60233825), np.float32(0.48478898), np.float32(0.4573623), np.float32(0.34292892), np.float32(0.26326558), np.float32(0.26626465), np.float32(0.21398462), np.float32(0.18749402), np.float32(0.16567041), np.float32(0.15259625), np.float32(0.16917916), np.float32(0.17829742), np.float32(0.13390476), np.float32(0.122999236), np.float32(0.10907646), np.float32(0.105203964), np.float32(0.09588631), np.float32(0.087799184), np.float32(0.07772628), np.float32(0.07905901), np.float32(0.057396553), np.float32(0.06102594), np.float32(0.065779366), np.float32(0.061932337), np.float32(0.05442461), np.float32(0.047478605), np.float32(0.05149172), np.float32(0.05137515), np.float32(0.048225805), np.float32(0.0469748), np.float32(0.055469982), np.float32(0.06489053), np.float32(0.06173742), np.float32(0.0665537), np.float32(0.063491516), np.float32(0.06316998), np.float32(0.08404074), np.float32(0.09649923), np.float32(0.11369749), np.float32(0.119288504), np.float32(0.13378629), np.float32(0.16599429), np.float32(0.18550147), np.float32(0.21334748), np.float32(0.21804386), np.float32(0.22740223), np.float32(0.23902889), np.float32(0.30760515), np.float32(0.4020108), np.float32(0.47391686), np.float32(0.45090792), np.float32(0.5376692), np.float32(0.63816303), np.float32(0.688967), np.float32(0.7485969), np.float32(0.7609253), np.float32(0.7853781), np.float32(0.8156038), np.float32(0.81823), np.float32(0.84009105), np.float32(0.83954483), np.float32(0.8082998), np.float32(0.8088308), np.float32(0.7819754), np.float32(0.7168086), np.float32(0.6811068), np.float32(0.7500346), np.float32(0.6439264), np.float32(0.5300888), np.float32(0.50497466), np.float32(0.41831872), np.float32(0.35487407), np.float32(0.3492239), np.float32(0.27082303), np.float32(0.21494573), np.float32(0.17875834), np.float32(0.13283813), np.float32(0.09991257), np.float32(0.07873006), np.float32(0.06655276), np.float32(0.061180715), np.float32(0.05501058), np.float32(0.04336096), np.float32(0.04444518), np.float32(0.047933854), np.float32(0.045889243), np.float32(0.041511603), np.float32(0.04514032), np.float32(0.052288968), np.float32(0.047454167), np.float32(0.04984878), np.float32(0.06228564), np.float32(0.073707126), np.float32(0.08894951), np.float32(0.10246315), np.float32(0.11505411), np.float32(0.12596801), np.float32(0.13878639), np.float32(0.15474276), np.float32(0.15747388), np.float32(0.16108477), np.float32(0.17086762), np.float32(0.17844431), np.float32(0.14539848), np.float32(0.14244984), np.float32(0.14547083), np.float32(0.13819273), np.float32(0.12303561), np.float32(0.12936926), np.float32(0.12683544), np.float32(0.11071265), np.float32(0.1005302), np.float32(0.100276105), np.float32(0.093614586), np.float32(0.08135824), np.float32(0.07814048), np.float32(0.07606042), np.float32(0.06325088), np.float32(0.0578206), np.float32(0.055079866), np.float32(0.054175798), np.float32(0.05704846), np.float32(0.061590727), np.float32(0.06401142), np.float32(0.06381365), np.float32(0.064074755), np.float32(0.07082414), np.float32(0.07629593), np.float32(0.07627778), np.float32(0.08581447), np.float32(0.09364386), np.float32(0.098116726), np.float32(0.1008543), np.float32(0.1033117), np.float32(0.11817887), np.float32(0.11349242), np.float32(0.1091966), np.float32(0.11169731), np.float32(0.109661005), np.float32(0.09152333), np.float32(0.0927505), np.float32(0.08940729), np.float32(0.08183946), np.float32(0.083711945), np.float32(0.09028638), np.float32(0.09929288), np.float32(0.09693557), np.float32(0.088272095), np.float32(0.103557415), np.float32(0.09616341), np.float32(0.09489335), np.float32(0.10066858), np.float32(0.104892015), np.float32(0.098061234), np.float32(0.09894949), np.float32(0.09084298), np.float32(0.08791142), np.float32(0.08230786), np.float32(0.076058), np.float32(0.074881), np.float32(0.071302935), np.float32(0.066958), np.float32(0.07011069), np.float32(0.066402085), np.float32(0.0579706), np.float32(0.058960028), np.float32(0.06589527), np.float32(0.06790495), np.float32(0.059840433), np.float32(0.05887504), np.float32(0.05184554), np.float32(0.0587083), np.float32(0.06083075), np.float32(0.060473993), np.float32(0.056115143), np.float32(0.05328605), np.float32(0.06233399), np.float32(0.064454906), np.float32(0.0569266), np.float32(0.064842604), np.float32(0.073320195), np.float32(0.07296922), np.float32(0.07311249), np.float32(0.08489128), np.float32(0.09597999), np.float32(0.09271443), np.float32(0.11012418), np.float32(0.12382221), np.float32(0.12837178), np.float32(0.1319275), np.float32(0.12902598), np.float32(0.12773494), np.float32(0.12657806), np.float32(0.10277514), np.float32(0.11021152), np.float32(0.10564506), np.float32(0.099516176), np.float32(0.105789766), np.float32(0.10075242), np.float32(0.09456035), np.float32(0.0896017), np.float32(0.08926697), np.float32(0.08738014), np.float32(0.085377075), np.float32(0.08641749), np.float32(0.0938879), np.float32(0.10165085), np.float32(0.09992303), np.float32(0.11131003), np.float32(0.12242912), np.float32(0.120821826), np.float32(0.12328124), np.float32(0.11607402), np.float32(0.117395826), np.float32(0.11665395), np.float32(0.11648041), np.float32(0.11619678), np.float32(0.11950103), np.float32(0.125346), np.float32(0.12412123), np.float32(0.113743074), np.float32(0.10731805), np.float32(0.11575225), np.float32(0.12314807), np.float32(0.1182928), np.float32(0.120784), np.float32(0.12823829), np.float32(0.12837231), np.float32(0.120936185), np.float32(0.13138765), np.float32(0.12178195), np.float32(0.13786261), np.float32(0.13809185), np.float32(0.14512566), np.float32(0.14858532), np.float32(0.1376672), np.float32(0.14873475), np.float32(0.16299717), np.float32(0.17651436), np.float32(0.16298969), np.float32(0.18106784), np.float32(0.19927134)], 'MQSGWSVELNVDNQGVALISFSNPPVNALSNPLSQSLFEKLKQAYERPDVKAIVLFGKNGVFSGGADITEFAALYDPKASPKDVEVKAHIFQMLEEGSKPTVAAINGVAFGGGLEMILCCQERVGTKRASFTLPELRIGLIPGLGGTQRLPRVIGLEAALPVMLQTKVLKGQEANKLGLLAALVDGEEELLATAKKVALEIAQGLRERKNHLKRTDKLGSPEQWNKIEQFARSELSKSKMIKGQPQYQECLETIMYGVRNGGEAGLQYERRKFRELVSSPTAKSLIHVFFATRATSKLDAIPGVSTEYKGKLPKKCAVVGGGLMGSGIATSILACGIPVVVKEVDEQFAKAARTRIEANLESFRKRSKLSQEALNNAKRILTVTTEFDDKFRDVDLVIEAAIEDVRLKQEIFATLGKLVKPDCILATNTSSIDIDLIATACPKATEEGRVVGAHFFSPAHIMQLLEIVRINRTSARVIQDLVTLGKKMGKTPIVVGNCVGFAVNRMYFPQSNVSDILVTYLGLCPYRIDQVAEEFGLPMGPFKLRDLVGFDVSVAVGGVAEVAYADRVFRSSLLKSMIEKGRKGQKSGAGFYRYSSQSRQPQKDEESVKSFIEAASKEVRQTASKLDIRAPEQSFIQNIKDNDIIDMLILPVVNEGMRVLEEGISQRASDLDIASVLGMGFPAYKGGIMFWAQSQFGHSGAILKRLDYLYRATGNCPMFAPSFALVRAAMLNAPLERPPRPPRYMGGDDDVVIVSGFRTAVGKAYRGGFKDTPMEDLIRPIMQRLLEDTKINPKDIQDVVMGMVLPRGDHGEVQLRSANFLAGIPESTPCKTVNRLCSSGLQAIADAAAAITRGDYDIAIAGGVESMSTHAFHDNSLKKHPEVLRVGGNAADCYLSMGETSENVAARYGISRERQDRLAVVSHARAAAAMLSGKQRGEIVPIKTKVKMPENPKDKASKMVEREVVVDKDEGIRLGVTMSSLAKLKPVFRKEGSTTPGNASQISDGAAAVLLMKRSEAQKRGLGCLGTLRAFAVVGVEPSVMGIGPAVAIPALLKKTGLAVNDIDLYEINEAFGSQAEYSIAVLGINRDIVNVNGGAIAIGHPLGMTGARQTVSLLNELHRRGGRYGVVSMCIGSGMGAAALYEVTTFDRASRM': [np.float32(0.42666954), np.float32(0.39413217), np.float32(0.3925077), np.float32(0.45521513), np.float32(0.42042497), np.float32(0.38939393), np.float32(0.37080583), np.float32(0.28481865), np.float32(0.25645703), np.float32(0.24566095), np.float32(0.2153738), np.float32(0.19358218), np.float32(0.21559548), np.float32(0.19637942), np.float32(0.14351252), np.float32(0.12984505), np.float32(0.119925745), np.float32(0.10143777), np.float32(0.09599809), np.float32(0.108497605), np.float32(0.11465373), np.float32(0.113200136), np.float32(0.09754793), np.float32(0.10449089), np.float32(0.10207344), np.float32(0.080214076), np.float32(0.06090814), np.float32(0.06902993), np.float32(0.08329614), np.float32(0.06661879), np.float32(0.07264231), np.float32(0.10077664), np.float32(0.09976076), np.float32(0.10667335), np.float32(0.11329033), np.float32(0.111866325), np.float32(0.103811696), np.float32(0.1037584), np.float32(0.09949636), np.float32(0.09328001), np.float32(0.07939188), np.float32(0.07219281), np.float32(0.06849291), np.float32(0.05648189), np.float32(0.046978176), np.float32(0.046847258), np.float32(0.05399678), np.float32(0.050227385), np.float32(0.044577323), np.float32(0.047777258), np.float32(0.04938158), np.float32(0.041389402), np.float32(0.041444615), np.float32(0.049269613), np.float32(0.044574067), np.float32(0.038434368), np.float32(0.03557699), np.float32(0.03512449), np.float32(0.029459571), np.float32(0.021279847), np.float32(0.017703887), np.float32(0.0164362), np.float32(0.016537473), np.float32(0.016230997), np.float32(0.018193401), np.float32(0.024664529), np.float32(0.03461476), np.float32(0.0421155), np.float32(0.058421418), np.float32(0.07120979), np.float32(0.083571784), np.float32(0.08662567), np.float32(0.089025), np.float32(0.10304726), np.float32(0.09282328), np.float32(0.0925624), np.float32(0.09218822), np.float32(0.09282744), np.float32(0.08124062), np.float32(0.076014586), np.float32(0.08443607), np.float32(0.08037518), np.float32(0.0725849), np.float32(0.08409234), np.float32(0.09949996), np.float32(0.10158305), np.float32(0.10997876), np.float32(0.11717871), np.float32(0.11737656), np.float32(0.11000393), np.float32(0.098324135), np.float32(0.089650504), np.float32(0.08352027), np.float32(0.07446198), np.float32(0.062494718), np.float32(0.054696124), np.float32(0.05236933), np.float32(0.04309596), np.float32(0.045942355), np.float32(0.048943404), np.float32(0.04785549), np.float32(0.04475407), np.float32(0.048270702), np.float32(0.050145242), np.float32(0.043073136), np.float32(0.0403031), np.float32(0.041371), np.float32(0.035000015), np.float32(0.02710933), np.float32(0.023814347), np.float32(0.023297653), np.float32(0.024119865), np.float32(0.024254505), np.float32(0.026965559), np.float32(0.03147567), np.float32(0.034765944), np.float32(0.039836705), np.float32(0.042637624), np.float32(0.044168103), np.float32(0.045520905), np.float32(0.04975701), np.float32(0.050976947), np.float32(0.05385459), np.float32(0.05582637), np.float32(0.049489986), np.float32(0.056752354), np.float32(0.059194226), np.float32(0.05660656), np.float32(0.057993587), np.float32(0.060857475), np.float32(0.06743861), np.float32(0.07584613), np.float32(0.08300921), np.float32(0.085390836), np.float32(0.08597439), np.float32(0.088550426), np.float32(0.09824495), np.float32(0.0997203), np.float32(0.0941312), np.float32(0.08935571), np.float32(0.0826783), np.float32(0.07619137), np.float32(0.06910856), np.float32(0.062374555), np.float32(0.058600243), np.float32(0.06361447), np.float32(0.063046426), np.float32(0.05749323), np.float32(0.055857256), np.float32(0.057273682), np.float32(0.0558348), np.float32(0.054329466), np.float32(0.05253076), np.float32(0.06269457), np.float32(0.06289017), np.float32(0.06824257), np.float32(0.06939053), np.float32(0.07045802), np.float32(0.0779398), np.float32(0.08092784), np.float32(0.09475459), np.float32(0.08952576), np.float32(0.09568958), np.float32(0.10499756), np.float32(0.115367234), np.float32(0.11387255), np.float32(0.10936801), np.float32(0.111027874), np.float32(0.1098307), np.float32(0.09644868), np.float32(0.0909697), np.float32(0.089498855), np.float32(0.09992973), np.float32(0.11435781), np.float32(0.114335835), np.float32(0.12005771), np.float32(0.13703758), np.float32(0.1406345), np.float32(0.1291436), np.float32(0.110711314), np.float32(0.111022584), np.float32(0.114199445), np.float32(0.090491556), np.float32(0.09725871), np.float32(0.102924906), np.float32(0.08406107), np.float32(0.08033492), np.float32(0.08087478), np.float32(0.08902078), np.float32(0.0797165), np.float32(0.08467601), np.float32(0.08649506), np.float32(0.092583574), np.float32(0.089534566), np.float32(0.10109466), np.float32(0.116615236), np.float32(0.12102281), np.float32(0.12401955), np.float32(0.12928836), np.float32(0.13095123), np.float32(0.120586604), np.float32(0.13138096), np.float32(0.15221958), np.float32(0.15908271), np.float32(0.16715798), np.float32(0.196164), np.float32(0.24728426), np.float32(0.23583093), np.float32(0.22619219), np.float32(0.3006077), np.float32(0.35088837), np.float32(0.36622432), np.float32(0.3478846), np.float32(0.37545654), np.float32(0.40279156), np.float32(0.37755737), np.float32(0.40027216), np.float32(0.42799208), np.float32(0.3699556), np.float32(0.33419994), np.float32(0.3273718), np.float32(0.317393), np.float32(0.29917598), np.float32(0.27834988), np.float32(0.3037562), np.float32(0.31887516), np.float32(0.2878255), np.float32(0.32104763), np.float32(0.28826073), np.float32(0.26837066), np.float32(0.30250585), np.float32(0.2926417), np.float32(0.25438315), np.float32(0.2606216), np.float32(0.25417697), np.float32(0.20947427), np.float32(0.21440883), np.float32(0.20332722), np.float32(0.17608675), np.float32(0.17672218), np.float32(0.20020005), np.float32(0.19597864), np.float32(0.17933257), np.float32(0.17724344), np.float32(0.16597785), np.float32(0.14792682), np.float32(0.13847886), np.float32(0.15144163), np.float32(0.15760939), np.float32(0.13236012), np.float32(0.14476286), np.float32(0.15174262), np.float32(0.15760471), np.float32(0.16036463), np.float32(0.122668415), np.float32(0.12251107), np.float32(0.10819659), np.float32(0.11556678), np.float32(0.10948847), np.float32(0.12150734), np.float32(0.12233709), np.float32(0.110943496), np.float32(0.11124005), np.float32(0.12917009), np.float32(0.11829768), np.float32(0.10996372), np.float32(0.12405757), np.float32(0.122006066), np.float32(0.12743714), np.float32(0.1352564), np.float32(0.14077488), np.float32(0.13785847), np.float32(0.13216276), np.float32(0.11878162), np.float32(0.09792195), np.float32(0.08562442), np.float32(0.07777407), np.float32(0.076586746), np.float32(0.07321783), np.float32(0.06977323), np.float32(0.06896561), np.float32(0.07543054), np.float32(0.06864098), np.float32(0.06934489), np.float32(0.06526652), np.float32(0.07592582), np.float32(0.07514168), np.float32(0.07549443), np.float32(0.07427206), np.float32(0.07438336), np.float32(0.07194241), np.float32(0.07097584), np.float32(0.06540805), np.float32(0.066419154), np.float32(0.070724435), np.float32(0.06878495), np.float32(0.06852596), np.float32(0.08240734), np.float32(0.097827375), np.float32(0.10240089), np.float32(0.11433006), np.float32(0.12637782), np.float32(0.1401464), np.float32(0.1511702), np.float32(0.1479614), np.float32(0.14628282), np.float32(0.14810759), np.float32(0.13139036), np.float32(0.13350031), np.float32(0.13363804), np.float32(0.12861024), np.float32(0.12244264), np.float32(0.12222362), np.float32(0.12947021), np.float32(0.11292228), np.float32(0.1119248), np.float32(0.106359534), np.float32(0.09158708), np.float32(0.08457553), np.float32(0.07378682), np.float32(0.08583596), np.float32(0.07900769), np.float32(0.06837917), np.float32(0.044633888), np.float32(0.047916636), np.float32(0.03903984), np.float32(0.035500836), np.float32(0.032964326), np.float32(0.034830753), np.float32(0.035939094), np.float32(0.03278751), np.float32(0.039694987), np.float32(0.03928132), np.float32(0.03936344), np.float32(0.050751336), np.float32(0.058980204), np.float32(0.07267198), np.float32(0.0741083), np.float32(0.067555085), np.float32(0.06464141), np.float32(0.056960694), np.float32(0.06040759), np.float32(0.070163205), np.float32(0.08142849), np.float32(0.08609691), np.float32(0.10033859), np.float32(0.105588466), np.float32(0.105042696), np.float32(0.10454009), np.float32(0.12144466), np.float32(0.12890604), np.float32(0.118128136), np.float32(0.13344234), np.float32(0.15477937), np.float32(0.1625098), np.float32(0.16961794), np.float32(0.1996188), np.float32(0.20545986), np.float32(0.19358836), np.float32(0.19247665), np.float32(0.2122718), np.float32(0.20309956), np.float32(0.17446212), np.float32(0.17914324), np.float32(0.20461269), np.float32(0.17545506), np.float32(0.16853744), np.float32(0.16269301), np.float32(0.16852562), np.float32(0.15066603), np.float32(0.14696269), np.float32(0.15083788), np.float32(0.14816669), np.float32(0.14139919), np.float32(0.1531146), np.float32(0.15674941), np.float32(0.15515484), np.float32(0.14807211), np.float32(0.15125073), np.float32(0.13939616), np.float32(0.12714793), np.float32(0.13722037), np.float32(0.12931423), np.float32(0.11216477), np.float32(0.10270573), np.float32(0.10020697), np.float32(0.08938351), np.float32(0.08707182), np.float32(0.08098701), np.float32(0.07737236), np.float32(0.066588886), np.float32(0.06868685), np.float32(0.07767059), np.float32(0.07289758), np.float32(0.07191432), np.float32(0.07222541), np.float32(0.07551241), np.float32(0.07667168), np.float32(0.07463679), np.float32(0.068577), np.float32(0.0576912), np.float32(0.055275984), np.float32(0.05081458), np.float32(0.049859025), np.float32(0.044529542), np.float32(0.049916748), np.float32(0.05203453), np.float32(0.047465645), np.float32(0.05023215), np.float32(0.054357525), np.float32(0.060973924), np.float32(0.05794143), np.float32(0.054653537), np.float32(0.060147878), np.float32(0.0628469), np.float32(0.057651084), np.float32(0.06237808), np.float32(0.06539972), np.float32(0.05483033), np.float32(0.058197152), np.float32(0.050219923), np.float32(0.042943254), np.float32(0.038432326), np.float32(0.04518673), np.float32(0.044576738), np.float32(0.03912377), np.float32(0.036837526), np.float32(0.04078093), np.float32(0.03917316), np.float32(0.03262016), np.float32(0.037248764), np.float32(0.055429082), np.float32(0.050032254), np.float32(0.052915663), np.float32(0.060119), np.float32(0.06934651), np.float32(0.07123559), np.float32(0.08446249), np.float32(0.09034444), np.float32(0.086883), np.float32(0.0796064), np.float32(0.0747161), np.float32(0.074678), np.float32(0.066713676), np.float32(0.064292796), np.float32(0.061526228), np.float32(0.0629592), np.float32(0.06308832), np.float32(0.06677326), np.float32(0.06548093), np.float32(0.0683199), np.float32(0.06497905), np.float32(0.056497112), np.float32(0.056099035), np.float32(0.053801574), np.float32(0.043306284), np.float32(0.03790843), np.float32(0.03726882), np.float32(0.032736134), np.float32(0.030074205), np.float32(0.032089006), np.float32(0.032275602), np.float32(0.034435604), np.float32(0.035564207), np.float32(0.040335692), np.float32(0.041362934), np.float32(0.03828354), np.float32(0.041518785), np.float32(0.041498), np.float32(0.039419275), np.float32(0.039186433), np.float32(0.039937478), np.float32(0.039745603), np.float32(0.041792333), np.float32(0.045275), np.float32(0.051194675), np.float32(0.057789512), np.float32(0.06704709), np.float32(0.07414127), np.float32(0.08077734), np.float32(0.08586216), np.float32(0.0784985), np.float32(0.076525226), np.float32(0.068244256), np.float32(0.06033113), np.float32(0.05633389), np.float32(0.0546822), np.float32(0.052977525), np.float32(0.044494815), np.float32(0.04124461), np.float32(0.039291885), np.float32(0.035906646), np.float32(0.034654178), np.float32(0.037629973), np.float32(0.039552815), np.float32(0.03633037), np.float32(0.033533517), np.float32(0.0362178), np.float32(0.03654152), np.float32(0.03391341), np.float32(0.034539923), np.float32(0.030609637), np.float32(0.027917294), np.float32(0.028858654), np.float32(0.026665425), np.float32(0.02501936), np.float32(0.025271252), np.float32(0.024918932), np.float32(0.024727551), np.float32(0.023098812), np.float32(0.022207497), np.float32(0.023561768), np.float32(0.024297595), np.float32(0.027770095), np.float32(0.02987708), np.float32(0.035133716), np.float32(0.03424069), np.float32(0.036224615), np.float32(0.039363045), np.float32(0.037686843), np.float32(0.0384167), np.float32(0.041126527), np.float32(0.040497035), np.float32(0.035227843), np.float32(0.03387301), np.float32(0.035472166), np.float32(0.042086113), np.float32(0.045604475), np.float32(0.05300509), np.float32(0.06587402), np.float32(0.072631165), np.float32(0.08567762), np.float32(0.08600683), np.float32(0.09276721), np.float32(0.095142424), np.float32(0.09738589), np.float32(0.10533036), np.float32(0.102415055), np.float32(0.09370742), np.float32(0.09030824), np.float32(0.089857504), np.float32(0.086382575), np.float32(0.08121002), np.float32(0.07605593), np.float32(0.076888934), np.float32(0.07148588), np.float32(0.06522745), np.float32(0.064909965), np.float32(0.06110832), np.float32(0.060745783), np.float32(0.049445603), np.float32(0.047923878), np.float32(0.04405601), np.float32(0.0386967), np.float32(0.039806146), np.float32(0.0380412), np.float32(0.039824013), np.float32(0.036059868), np.float32(0.037056793), np.float32(0.041116413), np.float32(0.040911317), np.float32(0.03775736), np.float32(0.038824778), np.float32(0.041250832), np.float32(0.04708513), np.float32(0.044222858), np.float32(0.046497293), np.float32(0.056144852), np.float32(0.06621108), np.float32(0.06694184), np.float32(0.06985905), np.float32(0.08203814), np.float32(0.09662872), np.float32(0.106238864), np.float32(0.12129998), np.float32(0.14023767), np.float32(0.17463484), np.float32(0.19226833), np.float32(0.20259453), np.float32(0.2158173), np.float32(0.24387334), np.float32(0.30350527), np.float32(0.32998574), np.float32(0.3976355), np.float32(0.47768798), np.float32(0.5104953), np.float32(0.5743072), np.float32(0.6060155), np.float32(0.7012072), np.float32(0.7227069), np.float32(0.76122403), np.float32(0.7521371), np.float32(0.75883716), np.float32(0.7089886), np.float32(0.7154315), np.float32(0.6435018), np.float32(0.61312413), np.float32(0.57084095), np.float32(0.50087106), np.float32(0.4082007), np.float32(0.37461886), np.float32(0.36342523), np.float32(0.39061716), np.float32(0.3159412), np.float32(0.2884163), np.float32(0.32702824), np.float32(0.33538494), np.float32(0.33711913), np.float32(0.3323577), np.float32(0.28664464), np.float32(0.26548204), np.float32(0.21697946), np.float32(0.2234958), np.float32(0.24050562), np.float32(0.20369409), np.float32(0.19201814), np.float32(0.19225706), np.float32(0.19119631), np.float32(0.18259712), np.float32(0.19654149), np.float32(0.21270828), np.float32(0.20620331), np.float32(0.19623114), np.float32(0.20878835), np.float32(0.217286), np.float32(0.20428593), np.float32(0.19253334), np.float32(0.20400897), np.float32(0.24492314), np.float32(0.22708261), np.float32(0.24223545), np.float32(0.24879567), np.float32(0.22251143), np.float32(0.15877262), np.float32(0.15023592), np.float32(0.14876361), np.float32(0.13308252), np.float32(0.1154278), np.float32(0.11455717), np.float32(0.105961114), np.float32(0.09940266), np.float32(0.08083551), np.float32(0.09043263), np.float32(0.083481245), np.float32(0.08327084), np.float32(0.06733673), np.float32(0.06890291), np.float32(0.06814919), np.float32(0.06452361), np.float32(0.058120158), np.float32(0.058575075), np.float32(0.065119214), np.float32(0.05322979), np.float32(0.053190175), np.float32(0.055945057), np.float32(0.052149445), np.float32(0.054612488), np.float32(0.058865443), np.float32(0.057228442), np.float32(0.06111739), np.float32(0.06714718), np.float32(0.06943318), np.float32(0.072518446), np.float32(0.07275969), np.float32(0.07214688), np.float32(0.076768234), np.float32(0.074150704), np.float32(0.07236126), np.float32(0.073494464), np.float32(0.07966042), np.float32(0.08185001), np.float32(0.09147242), np.float32(0.0976207), np.float32(0.10204791), np.float32(0.08666286), np.float32(0.075584106), np.float32(0.068328105), np.float32(0.061142385), np.float32(0.042485815), np.float32(0.03072722), np.float32(0.029658234), np.float32(0.028269283), np.float32(0.028128456), np.float32(0.026674664), np.float32(0.024114987), np.float32(0.025207715), np.float32(0.025447717), np.float32(0.026894161), np.float32(0.028948685), np.float32(0.03254032), np.float32(0.029498527), np.float32(0.028554045), np.float32(0.031966176), np.float32(0.032600075), np.float32(0.028154807), np.float32(0.026643328), np.float32(0.029215276), np.float32(0.022834683), np.float32(0.02126855), np.float32(0.025589986), np.float32(0.02853296), np.float32(0.03312568), np.float32(0.039507873), np.float32(0.046247408), np.float32(0.049629398), np.float32(0.05378046), np.float32(0.053590983), np.float32(0.049436428), np.float32(0.048239194), np.float32(0.045814518), np.float32(0.04641524), np.float32(0.045055777), np.float32(0.040281598), np.float32(0.03846644), np.float32(0.037595548), np.float32(0.03960323), np.float32(0.034604754), np.float32(0.031931415), np.float32(0.03231505), np.float32(0.033609122), np.float32(0.03639575), np.float32(0.037199114), np.float32(0.041692205), np.float32(0.042525336), np.float32(0.046778638), np.float32(0.05297183), np.float32(0.06300234), np.float32(0.07835671), np.float32(0.09253753), np.float32(0.09286763), np.float32(0.09401615), np.float32(0.123657495), np.float32(0.12943733), np.float32(0.12501228), np.float32(0.13631451), np.float32(0.137894), np.float32(0.15138018), np.float32(0.15347129), np.float32(0.16574939), np.float32(0.16611546), np.float32(0.14631724), np.float32(0.14788604), np.float32(0.1458948), np.float32(0.13372722), np.float32(0.11214983), np.float32(0.105307736), np.float32(0.11260495), np.float32(0.11685182), np.float32(0.10316477), np.float32(0.0868607), np.float32(0.06728783), np.float32(0.06266276), np.float32(0.05399058), np.float32(0.05452058), np.float32(0.05630919), np.float32(0.046867795), np.float32(0.047125578), np.float32(0.04319018), np.float32(0.048364922), np.float32(0.04677905), np.float32(0.04182151), np.float32(0.046256643), np.float32(0.04651204), np.float32(0.052345283), np.float32(0.05665576), np.float32(0.058891032), np.float32(0.057877593), np.float32(0.06255251), np.float32(0.06847299), np.float32(0.067216024), np.float32(0.06591306), np.float32(0.064523965), np.float32(0.07264331), np.float32(0.06856371), np.float32(0.07041498), np.float32(0.07576751), np.float32(0.08194602), np.float32(0.085124426), np.float32(0.088449575), np.float32(0.08127414), np.float32(0.08167463), np.float32(0.088226415), np.float32(0.084540665), np.float32(0.082504064), np.float32(0.077714205), np.float32(0.076374345), np.float32(0.0811139), np.float32(0.074688435), np.float32(0.06549741), np.float32(0.0660754), np.float32(0.06594737), np.float32(0.06283811), np.float32(0.054429386), np.float32(0.058213886), np.float32(0.065610744), np.float32(0.07249177), np.float32(0.074701674), np.float32(0.08832608), np.float32(0.10143223), np.float32(0.086094506), np.float32(0.07954311), np.float32(0.07275677), np.float32(0.06679164), np.float32(0.05767574), np.float32(0.056171555), np.float32(0.048669837), np.float32(0.04050015), np.float32(0.04237768), np.float32(0.046552386), np.float32(0.04128198), np.float32(0.042694505), np.float32(0.051392935), np.float32(0.05176893), np.float32(0.053187694), np.float32(0.06837714), np.float32(0.082251064), np.float32(0.08450006), np.float32(0.09617817), np.float32(0.09279888), np.float32(0.09669767), np.float32(0.093082905), np.float32(0.07517099), np.float32(0.06782236), np.float32(0.06962195), np.float32(0.062056743), np.float32(0.059085175), np.float32(0.062660314), np.float32(0.06899954), np.float32(0.06149188), np.float32(0.05798814), np.float32(0.061889444), np.float32(0.060441487), np.float32(0.057581257), np.float32(0.055103026), np.float32(0.055535316), np.float32(0.05041859), np.float32(0.05067813), np.float32(0.048010252), np.float32(0.04427228), np.float32(0.040132742), np.float32(0.039299265), np.float32(0.041160144), np.float32(0.044193875), np.float32(0.042852793), np.float32(0.040791806), np.float32(0.04431414), np.float32(0.040798966), np.float32(0.03476336), np.float32(0.034182616), np.float32(0.035514772), np.float32(0.03119759), np.float32(0.030771181), np.float32(0.029816128), np.float32(0.034229606), np.float32(0.034152914), np.float32(0.034153968), np.float32(0.03806637), np.float32(0.036394045), np.float32(0.037160613), np.float32(0.040401302), np.float32(0.042632405), np.float32(0.041034777), np.float32(0.044447992), np.float32(0.05741771), np.float32(0.058144387), np.float32(0.052229866), np.float32(0.05994886), np.float32(0.05850999), np.float32(0.0629393), np.float32(0.068442926), np.float32(0.08393954), np.float32(0.09809742), np.float32(0.09088114), np.float32(0.097236186), np.float32(0.09117365), np.float32(0.09005557), np.float32(0.08982732), np.float32(0.099318385), np.float32(0.099713475), np.float32(0.08937897), np.float32(0.08853254), np.float32(0.077251755), np.float32(0.07387812), np.float32(0.07009341), np.float32(0.0732505), np.float32(0.06451549), np.float32(0.060526356), np.float32(0.061172754), np.float32(0.06584703), np.float32(0.06797547), np.float32(0.06536871), np.float32(0.061294015), np.float32(0.062025607), np.float32(0.054837566), np.float32(0.053251624), np.float32(0.059487328), np.float32(0.059974022), np.float32(0.054288592), np.float32(0.052348357), np.float32(0.05669138), np.float32(0.063815355), np.float32(0.0708883), np.float32(0.075967364), np.float32(0.0800512), np.float32(0.089677446), np.float32(0.095346004), np.float32(0.097734116), np.float32(0.100956306), np.float32(0.12417728), np.float32(0.11624346), np.float32(0.12452509), np.float32(0.12978758), np.float32(0.12265523), np.float32(0.12973034), np.float32(0.12242339), np.float32(0.111082815), np.float32(0.10983759), np.float32(0.12412635), np.float32(0.12888244), np.float32(0.1413115), np.float32(0.1699347), np.float32(0.18159172), np.float32(0.20624156), np.float32(0.21041238), np.float32(0.24489714), np.float32(0.3233051), np.float32(0.40917006), np.float32(0.5637862), np.float32(0.62002873), np.float32(0.76317364), np.float32(0.76164395), np.float32(0.78425056), np.float32(0.83608025), np.float32(0.87965846), np.float32(0.90966475), np.float32(0.9239134), np.float32(0.94281226), np.float32(0.9313874), np.float32(0.9087451), np.float32(0.91749126), np.float32(0.9282667), np.float32(0.92317206), np.float32(0.9159515), np.float32(0.9179544), np.float32(0.9276315), np.float32(0.93971556), np.float32(0.93847895), np.float32(0.9378306), np.float32(0.92657053), np.float32(0.9241457), np.float32(0.92692024), np.float32(0.9263591), np.float32(0.926883), np.float32(0.9346854), np.float32(0.937113), np.float32(0.9271598), np.float32(0.9386055), np.float32(0.93006027), np.float32(0.946951), np.float32(0.9270521), np.float32(0.9196653), np.float32(0.9226585), np.float32(0.89531124), np.float32(0.8838264), np.float32(0.86445695), np.float32(0.83800375), np.float32(0.85897535), np.float32(0.877694), np.float32(0.80834895), np.float32(0.8875031), np.float32(0.9054589), np.float32(0.9317983), np.float32(0.93899643), np.float32(0.934686), np.float32(0.9282165), np.float32(0.91218865), np.float32(0.9208477), np.float32(0.9226555), np.float32(0.9271225), np.float32(0.92234707), np.float32(0.892392), np.float32(0.89909303), np.float32(0.8795138), np.float32(0.8868511), np.float32(0.8934006), np.float32(0.8910547), np.float32(0.8979899), np.float32(0.91691124), np.float32(0.9281285), np.float32(0.9384318), np.float32(0.94202995), np.float32(0.95162255), np.float32(0.95197535), np.float32(0.95597476), np.float32(0.9591679), np.float32(0.9575656), np.float32(0.95715076), np.float32(0.9582489), np.float32(0.9611211), np.float32(0.96060246), np.float32(0.55525935), np.float32(0.5741723), np.float32(0.55440825), np.float32(0.49705103), np.float32(0.45432436), np.float32(0.44458148), np.float32(0.44188714), np.float32(0.46055895), np.float32(0.39027792), np.float32(0.2315197), np.float32(0.173816), np.float32(0.13920183), np.float32(0.10340252), np.float32(0.1010238), np.float32(0.08455269), np.float32(0.0824193), np.float32(0.07376937), np.float32(0.07098084), np.float32(0.06946255), np.float32(0.07163961), np.float32(0.07125746), np.float32(0.06971737), np.float32(0.06741369), np.float32(0.0696489), np.float32(0.0685987), np.float32(0.06847362), np.float32(0.059662536), np.float32(0.049960878), np.float32(0.043285597), np.float32(0.042069785), np.float32(0.0388634), np.float32(0.03446057), np.float32(0.03045856), np.float32(0.031146305), np.float32(0.03159114), np.float32(0.030704824), np.float32(0.02693248), np.float32(0.026347598), np.float32(0.025815), np.float32(0.028446311), np.float32(0.02972107), np.float32(0.029311761), np.float32(0.03408583), np.float32(0.045563336), np.float32(0.04809995), np.float32(0.052733466), np.float32(0.052014023), np.float32(0.05084536), np.float32(0.05264218), np.float32(0.055325266), np.float32(0.054473355), np.float32(0.048642486), np.float32(0.049308423), np.float32(0.043252975), np.float32(0.040941544), np.float32(0.041289907), np.float32(0.041584942), np.float32(0.041675813), np.float32(0.048852187), np.float32(0.052154254), np.float32(0.05526707), np.float32(0.066656545), np.float32(0.07783996), np.float32(0.08339599), np.float32(0.09241491), np.float32(0.10163898), np.float32(0.08450009), np.float32(0.07158252), np.float32(0.06357674), np.float32(0.05622024), np.float32(0.05315742), np.float32(0.04569936), np.float32(0.046090726), np.float32(0.041865375), np.float32(0.04073387), np.float32(0.045198373), np.float32(0.047547974), np.float32(0.048543796), np.float32(0.045356475), np.float32(0.047438562), np.float32(0.050820746), np.float32(0.05503242), np.float32(0.048196923), np.float32(0.04522921), np.float32(0.043875284), np.float32(0.042806365), np.float32(0.038210034), np.float32(0.035116956), np.float32(0.033110112), np.float32(0.027195616), np.float32(0.029830284), np.float32(0.03346573), np.float32(0.036118582), np.float32(0.03872133), np.float32(0.040237933), np.float32(0.044319723), np.float32(0.0434278), np.float32(0.05151818), np.float32(0.05005566), np.float32(0.046980012), np.float32(0.04219066), np.float32(0.04727625), np.float32(0.050014615), np.float32(0.045952097), np.float32(0.046228323), np.float32(0.044218313), np.float32(0.040020347), np.float32(0.039779864), np.float32(0.046299335), np.float32(0.05913023), np.float32(0.06976057), np.float32(0.07296436), np.float32(0.075439036), np.float32(0.076395266), np.float32(0.06559246), np.float32(0.057258304), np.float32(0.05606077), np.float32(0.048930567), np.float32(0.047592863), np.float32(0.044719946), np.float32(0.04271207), np.float32(0.041974135), np.float32(0.03897798), np.float32(0.040215876), np.float32(0.04229026), np.float32(0.040765516), np.float32(0.042530462), np.float32(0.047081772), np.float32(0.0518382), np.float32(0.050219696), np.float32(0.06695076), np.float32(0.068249606), np.float32(0.050871357), np.float32(0.046159152), np.float32(0.04708557), np.float32(0.04236522), np.float32(0.04480667), np.float32(0.053962566), np.float32(0.06238596), np.float32(0.0750629), np.float32(0.10811573), np.float32(0.11062813), np.float32(0.15905719), np.float32(0.16820821), np.float32(0.17520797), np.float32(0.17917697), np.float32(0.17974564), np.float32(0.205473), np.float32(0.15726826), np.float32(0.18445313), np.float32(0.15127033), np.float32(0.15039945), np.float32(0.19270101)], 'MADAAHPARILETRKTAPGLRLLDKWAVLIGGGQNHRMGLFDMVMIKDNHISVAGGITSALASVDQYLEQRSLKIPVEIETRTLDEVKEVLLYASQRRSSLTRIMLDNMVVPLPNGNIDVSMLKEAVKLIDGKFETEASGNVTVKTVNKIGQTGVTYISSGALTHSVKALDISLKVDLELAREVGRRTNRA': [np.float32(0.90924764), np.float32(0.90739447), np.float32(0.90298045), np.float32(0.8385476), np.float32(0.85637105), np.float32(0.84279495), np.float32(0.77006084), np.float32(0.68369126), np.float32(0.69450444), np.float32(0.60574275), np.float32(0.5581461), np.float32(0.5070226), np.float32(0.47440395), np.float32(0.4031098), np.float32(0.38442716), np.float32(0.28569123), np.float32(0.24659562), np.float32(0.22359826), np.float32(0.20002206), np.float32(0.16977878), np.float32(0.16303772), np.float32(0.12898263), np.float32(0.123102814), np.float32(0.11697972), np.float32(0.10497983), np.float32(0.11387814), np.float32(0.098375276), np.float32(0.08111166), np.float32(0.065585576), np.float32(0.058678), np.float32(0.048608597), np.float32(0.041496407), np.float32(0.044877827), np.float32(0.038900055), np.float32(0.037565757), np.float32(0.043872792), np.float32(0.05002353), np.float32(0.05084994), np.float32(0.059246704), np.float32(0.06578194), np.float32(0.06382337), np.float32(0.06846598), np.float32(0.06867793), np.float32(0.069472045), np.float32(0.061932474), np.float32(0.051639322), np.float32(0.048353422), np.float32(0.047541168), np.float32(0.045055617), np.float32(0.040331326), np.float32(0.046592616), np.float32(0.049731493), np.float32(0.048307214), np.float32(0.0511476), np.float32(0.053185783), np.float32(0.053691886), np.float32(0.056197837), np.float32(0.06648619), np.float32(0.08402639), np.float32(0.09241717), np.float32(0.09355822), np.float32(0.09537491), np.float32(0.10893713), np.float32(0.106860325), np.float32(0.10857522), np.float32(0.11591296), np.float32(0.12697694), np.float32(0.1220172), np.float32(0.12848072), np.float32(0.14508064), np.float32(0.1487723), np.float32(0.1454412), np.float32(0.1465018), np.float32(0.1580938), np.float32(0.15748902), np.float32(0.1515256), np.float32(0.15335888), np.float32(0.1619054), np.float32(0.13998398), np.float32(0.12829763), np.float32(0.12976168), np.float32(0.11690237), np.float32(0.09676575), np.float32(0.09336219), np.float32(0.10390387), np.float32(0.10808906), np.float32(0.10137236), np.float32(0.10927082), np.float32(0.106880344), np.float32(0.09727303), np.float32(0.082401685), np.float32(0.09032128), np.float32(0.08330976), np.float32(0.076290086), np.float32(0.06113661), np.float32(0.06456716), np.float32(0.064537935), np.float32(0.059569083), np.float32(0.058796633), np.float32(0.063607424), np.float32(0.062540255), np.float32(0.057653975), np.float32(0.063094735), np.float32(0.076031886), np.float32(0.08103427), np.float32(0.09066116), np.float32(0.09481344), np.float32(0.10435383), np.float32(0.088097565), np.float32(0.08543457), np.float32(0.077795826), np.float32(0.06887856), np.float32(0.072342694), np.float32(0.08275093), np.float32(0.07784137), np.float32(0.06698485), np.float32(0.08114457), np.float32(0.087785214), np.float32(0.090198666), np.float32(0.094279505), np.float32(0.09849039), np.float32(0.1123643), np.float32(0.113844715), np.float32(0.1294836), np.float32(0.13166294), np.float32(0.14064245), np.float32(0.14196257), np.float32(0.14452523), np.float32(0.14455028), np.float32(0.1659618), np.float32(0.18853706), np.float32(0.19807264), np.float32(0.2120304), np.float32(0.23611684), np.float32(0.22912411), np.float32(0.24773408), np.float32(0.24396268), np.float32(0.24465394), np.float32(0.2899261), np.float32(0.26858345), np.float32(0.26893064), np.float32(0.2717763), np.float32(0.31018972), np.float32(0.2838187), np.float32(0.26160818), np.float32(0.23675922), np.float32(0.21907757), np.float32(0.21191865), np.float32(0.17548887), np.float32(0.1590609), np.float32(0.15109989), np.float32(0.12611708), np.float32(0.11847814), np.float32(0.1102547), np.float32(0.1019885), np.float32(0.09903028), np.float32(0.11803234), np.float32(0.10516408), np.float32(0.102448046), np.float32(0.10893424), np.float32(0.09541301), np.float32(0.08278863), np.float32(0.08360243), np.float32(0.09238487), np.float32(0.07779856), np.float32(0.07517931), np.float32(0.075161636), np.float32(0.08655087), np.float32(0.07923149), np.float32(0.07254862), np.float32(0.08663899), np.float32(0.09465894), np.float32(0.09206239), np.float32(0.09194961), np.float32(0.10435187), np.float32(0.1280621), np.float32(0.1321059), np.float32(0.13786119), np.float32(0.15065303), np.float32(0.16378096), np.float32(0.15882975), np.float32(0.1728453), np.float32(0.18865548), np.float32(0.21307087), np.float32(0.22516544), np.float32(0.23662372), np.float32(0.26990843), np.float32(0.2710571), np.float32(0.29656065), np.float32(0.38580924), np.float32(0.009066507)], 'QEYKVSNFEQRLMNEIEYRLERSPPVVEDPADGVYEDVPVEQQKAPVFTTVLKNFKAMDGTSTKFVCRVTAKPPAKIFWFKDGKQISKRSQHYIHHSHNDGSHELSIPHLCMEDDGNYTALATNPQGRVSSSGRLAMVSEKNMSVANDVGNPDRAIVRQRYDITYDTTADEESPIEKYYRPNFIQKPPAEINADEGKLVRFDVKVTGLPLPGIEWFINGRPVRQDSLHKILVRENNVHSLLLERASPMDEGQYTIVATNKAGSSTVNIQLHVAAREFTTPPAFVQRLSAQCVAEGDPVRLEARVVATPRPIITWKKGSDQILHDHRTQLYQDDSGYVCLQISNASLQDAAWYSCSATNKAGISSCNCKLDVYSQLSNAPTTKRRIRTPHRYANLAKVAGVDMREALTPDAQLHHHILPESEEL': [np.float32(0.6032422), np.float32(0.6005522), np.float32(0.6443392), np.float32(0.5946768), np.float32(0.47655955), np.float32(0.48030573), np.float32(0.5130662), np.float32(0.4768198), np.float32(0.44961244), np.float32(0.44569492), np.float32(0.46385634), np.float32(0.4745748), np.float32(0.47778794), np.float32(0.4831623), np.float32(0.43378082), np.float32(0.40933642), np.float32(0.42861265), np.float32(0.4534113), np.float32(0.43383807), np.float32(0.46058142), np.float32(0.5331687), np.float32(0.5718824), np.float32(0.59048545), np.float32(0.5783981), np.float32(0.6148519), np.float32(0.6539762), np.float32(0.60117096), np.float32(0.54353285), np.float32(0.50398254), np.float32(0.54045826), np.float32(0.56075364), np.float32(0.626081), np.float32(0.6822942), np.float32(0.6026932), np.float32(0.57051224), np.float32(0.572262), np.float32(0.5363244), np.float32(0.5200606), np.float32(0.47299024), np.float32(0.4429539), np.float32(0.4222672), np.float32(0.45304382), np.float32(0.4247595), np.float32(0.39326313), np.float32(0.37902224), np.float32(0.36523524), np.float32(0.33270484), np.float32(0.32151783), np.float32(0.32424313), np.float32(0.3202987), np.float32(0.2933266), np.float32(0.2567552), np.float32(0.21636318), np.float32(0.18244964), np.float32(0.1560073), np.float32(0.13437107), np.float32(0.121607445), np.float32(0.11691049), np.float32(0.1147459), np.float32(0.11690251), np.float32(0.12884828), np.float32(0.13284642), np.float32(0.13238536), np.float32(0.1369871), np.float32(0.13227399), np.float32(0.11541406), np.float32(0.113876514), np.float32(0.11191878), np.float32(0.10257309), np.float32(0.10662162), np.float32(0.10398805), np.float32(0.10075517), np.float32(0.1017141), np.float32(0.10532071), np.float32(0.10314039), np.float32(0.10048465), np.float32(0.097298406), np.float32(0.103112146), np.float32(0.10778533), np.float32(0.11945904), np.float32(0.12337161), np.float32(0.12927118), np.float32(0.13286285), np.float32(0.13842317), np.float32(0.11569039), np.float32(0.10906416), np.float32(0.11370768), np.float32(0.13515498), np.float32(0.13773994), np.float32(0.15731655), np.float32(0.17490463), np.float32(0.19806062), np.float32(0.23687316), np.float32(0.24410768), np.float32(0.25161842), np.float32(0.2647121), np.float32(0.21154054), np.float32(0.18628249), np.float32(0.16714218), np.float32(0.18145557), np.float32(0.16276039), np.float32(0.15797654), np.float32(0.16339296), np.float32(0.18090427), np.float32(0.2112662), np.float32(0.1791126), np.float32(0.19361271), np.float32(0.17608261), np.float32(0.15899743), np.float32(0.15901223), np.float32(0.13625519), np.float32(0.112572655), np.float32(0.091185), np.float32(0.0890806), np.float32(0.09984192), np.float32(0.10675337), np.float32(0.1138499), np.float32(0.11453437), np.float32(0.118381076), np.float32(0.13930264), np.float32(0.14546987), np.float32(0.15044637), np.float32(0.17026293), np.float32(0.1655935), np.float32(0.162507), np.float32(0.19253358), np.float32(0.2524526), np.float32(0.20096304), np.float32(0.37232134), np.float32(0.42585364), np.float32(0.5503499), np.float32(0.66288203), np.float32(0.7737763), np.float32(0.73681086), np.float32(0.86121583), np.float32(0.88218576), np.float32(0.9229034), np.float32(0.92454517), np.float32(0.9146135), np.float32(0.8983303), np.float32(0.8921666), np.float32(0.87570167), np.float32(0.8779951), np.float32(0.89366156), np.float32(0.935944), np.float32(0.94300455), np.float32(0.94244397), np.float32(0.9246003), np.float32(0.89126843), np.float32(0.883039), np.float32(0.8528847), np.float32(0.87525237), np.float32(0.8610831), np.float32(0.84239125), np.float32(0.8087608), np.float32(0.838232), np.float32(0.84570473), np.float32(0.8417686), np.float32(0.849873), np.float32(0.78269523), np.float32(0.53406155), np.float32(0.40002048), np.float32(0.27279603), np.float32(0.24169959), np.float32(0.20477468), np.float32(0.25152004), np.float32(0.1853945), np.float32(0.28836837), np.float32(0.31269825), np.float32(0.33568594), np.float32(0.38449723), np.float32(0.44878316), np.float32(0.4412429), np.float32(0.45545334), np.float32(0.5025661), np.float32(0.5329771), np.float32(0.55221653), np.float32(0.59185857), np.float32(0.6365309), np.float32(0.58907926), np.float32(0.5583484), np.float32(0.5049152), np.float32(0.49767897), np.float32(0.40859243), np.float32(0.3560389), np.float32(0.37005773), np.float32(0.34866247), np.float32(0.28086853), np.float32(0.27189058), np.float32(0.25315624), np.float32(0.22682919), np.float32(0.21515921), np.float32(0.20579469), np.float32(0.19214092), np.float32(0.17998277), np.float32(0.1736329), np.float32(0.1694997), np.float32(0.15524305), np.float32(0.14337881), np.float32(0.14300194), np.float32(0.12241242), np.float32(0.10465808), np.float32(0.09589866), np.float32(0.09234289), np.float32(0.08399668), np.float32(0.079496816), np.float32(0.074265815), np.float32(0.06771557), np.float32(0.06796366), np.float32(0.07152887), np.float32(0.06864553), np.float32(0.07295503), np.float32(0.072585136), np.float32(0.07721491), np.float32(0.07838485), np.float32(0.07736313), np.float32(0.07200956), np.float32(0.07977412), np.float32(0.07626234), np.float32(0.072809786), np.float32(0.07101518), np.float32(0.07093565), np.float32(0.07470611), np.float32(0.07586343), np.float32(0.08035379), np.float32(0.07976737), np.float32(0.08088882), np.float32(0.08631705), np.float32(0.08810021), np.float32(0.08789842), np.float32(0.083994485), np.float32(0.08697378), np.float32(0.08646332), np.float32(0.07872341), np.float32(0.08208243), np.float32(0.087077454), np.float32(0.084574565), np.float32(0.08822729), np.float32(0.09832145), np.float32(0.10439796), np.float32(0.109834544), np.float32(0.09976305), np.float32(0.10241685), np.float32(0.101766996), np.float32(0.09654844), np.float32(0.08701103), np.float32(0.08358358), np.float32(0.08087939), np.float32(0.08420875), np.float32(0.095960155), np.float32(0.10129565), np.float32(0.10260525), np.float32(0.11280719), np.float32(0.12891473), np.float32(0.113713555), np.float32(0.10552304), np.float32(0.09197046), np.float32(0.092415296), np.float32(0.08097886), np.float32(0.07123946), np.float32(0.059976492), np.float32(0.05203566), np.float32(0.04542381), np.float32(0.04682794), np.float32(0.050361846), np.float32(0.048630882), np.float32(0.05917671), np.float32(0.06552548), np.float32(0.07093711), np.float32(0.08479275), np.float32(0.08731075), np.float32(0.07887964), np.float32(0.06904453), np.float32(0.06992086), np.float32(0.070982285), np.float32(0.059967067), np.float32(0.059313644), np.float32(0.06299913), np.float32(0.07240041), np.float32(0.068528146), np.float32(0.0755485), np.float32(0.08062599), np.float32(0.11002362), np.float32(0.122148804), np.float32(0.13702044), np.float32(0.15833773), np.float32(0.17403078), np.float32(0.17337546), np.float32(0.14609647), np.float32(0.1586349), np.float32(0.14253427), np.float32(0.14041364), np.float32(0.12596628), np.float32(0.11996984), np.float32(0.11560377), np.float32(0.11938443), np.float32(0.12701097), np.float32(0.1333725), np.float32(0.13051425), np.float32(0.13906339), np.float32(0.13792792), np.float32(0.13233459), np.float32(0.113464914), np.float32(0.1254712), np.float32(0.13398352), np.float32(0.14560425), np.float32(0.13943477), np.float32(0.13686274), np.float32(0.13611153), np.float32(0.11448464), np.float32(0.11225974), np.float32(0.114589356), np.float32(0.124142475), np.float32(0.11524194), np.float32(0.12269531), np.float32(0.11310972), np.float32(0.12122508), np.float32(0.11692916), np.float32(0.11527345), np.float32(0.11867261), np.float32(0.12552652), np.float32(0.12359575), np.float32(0.13814889), np.float32(0.14656763), np.float32(0.14803372), np.float32(0.12885483), np.float32(0.12499642), np.float32(0.10893873), np.float32(0.09786424), np.float32(0.08574519), np.float32(0.0823007), np.float32(0.07680876), np.float32(0.082092814), np.float32(0.09353038), np.float32(0.09661178), np.float32(0.10574201), np.float32(0.10926497), np.float32(0.101296954), np.float32(0.0913401), np.float32(0.09009655), np.float32(0.081282236), np.float32(0.07810837), np.float32(0.07243342), np.float32(0.07256611), np.float32(0.06771653), np.float32(0.06727458), np.float32(0.06801324), np.float32(0.07622828), np.float32(0.08278034), np.float32(0.09817769), np.float32(0.10869053), np.float32(0.12394637), np.float32(0.12839845), np.float32(0.13218585), np.float32(0.14473495), np.float32(0.12833224), np.float32(0.1215797), np.float32(0.10861685), np.float32(0.10722598), np.float32(0.10006972), np.float32(0.10092565), np.float32(0.10598824), np.float32(0.117183104), np.float32(0.123028666), np.float32(0.15158202), np.float32(0.18606488), np.float32(0.19467159), np.float32(0.21543035), np.float32(0.23858845), np.float32(0.2774185), np.float32(0.28000265), np.float32(0.27855578), np.float32(0.24408346), np.float32(0.26561484), np.float32(0.2636691), np.float32(0.25815052), np.float32(0.24770415), np.float32(0.256357), np.float32(0.2505669), np.float32(0.24384178), np.float32(0.24201673), np.float32(0.24578302), np.float32(0.24374032), np.float32(0.2604217), np.float32(0.3126208), np.float32(0.36225307), np.float32(0.36119545), np.float32(0.45608208), np.float32(0.5314913), np.float32(0.61413324), np.float32(0.65377235), np.float32(0.804405), np.float32(0.82063067), np.float32(0.82096016), np.float32(0.81167936), np.float32(0.7259035), np.float32(0.76166654), np.float32(0.78671354), np.float32(0.7267877), np.float32(0.6929918), np.float32(0.7384378), np.float32(0.7202971), np.float32(0.699792), np.float32(0.71611625), np.float32(0.7466672), np.float32(0.7410295), np.float32(0.7052476), np.float32(0.71602476), np.float32(0.65956897), np.float32(0.6729059), np.float32(0.67116725), np.float32(0.66979116), np.float32(0.6681885), np.float32(0.62242144), np.float32(0.6193194), np.float32(0.5966404), np.float32(0.5947645), np.float32(0.62639976), np.float32(0.63770986), np.float32(0.66938496), np.float32(0.62673444), np.float32(0.7700334), np.float32(0.8170017)], 'MDSSESRFDLRTQSGLSALESKPSTADASISRTAKGHNLAALEAAAADLELAIDLDEQWLSVRRSWETAEPDYIRYPPSQSQFLAKRTVPLPAALLAQYQYLESKSFMGLLPQIGRAWISIDHRLFLWDYVEGSDFAVYEELDQVISCVALATPRPGVFIDEIEYLLVIATALQVVLLGIVRSPNSRARSRGSRGSDSVTLVPTGLSVPTDGVVMLKIEVSHHTGRIFMAGRDGSLHELVYEPQSWFGNVPKARRVNRSRGFAGAAAAALVPAFLRRLFHADDPLIDLVVDDSRGLLYTLSQRGIVSAYRLERTCSECDTELVSSKRSWFDAGVLRLLGSLDAASELQRRMVSTQARALSLHAVPLRYSRRVHLLVVSTAGERLLCTTAGEASVRRPSTRWTNDTKAAGASAPSLLGRVGGEHPACLRVIGYRSPIVSNLSASIYLAFWCKGQFLAADDQDQLLAVGAEPPPLEFLPRQDPESSLFMSRTATAPSAERRSFGIASAAAVSQSRIFESVSGLQISGKAYALAEAPLFGDLGVSAGGHLDEREPAGLLTREDVSRGWLCLTQASLVLLCPVRPLDTLRTLLGASPQDAEVLDFFRRYGAAQACSWCLELALQAEQRPSGAIGLVDKAFRACLAFGGEPQLLASTAALPADSALSQVEEARQRDAPAAGAVNTTMRADRSMSSWQTTADGFSVGSVSLPEAPLRYSGRHDGVVLLLARILQPVWSEPVTTGDKLARLRFSFVVLLSTHAELRAFERVLYRLFGAELEQAARRERPSYGDTQERIGDTSTTRTTTRISLAPGMLPPTTGARSTAPDTLGSAWSASAWHPDLIAGKATLRHSNSALHQARRLELESIASLLGLAERSAQALELVRTLAESTHLPRLVASLEPTDQARLRQLRFEDLVTRPAEAELMTSIIFKVLESYAPEDSDSMESLLETLTARCPVFFGETQVAVYRALRHLRKREIEQTMQWLRPVAAHLTLSPPLVTEFKAAGAFAELVALARLAGDQQLVLQTLEAAMNLSSTESSSLGTGADRETLQRRCLVEALATDETTQLDQLFRFLLRMGPAGSALLLQLPQLAKQPDINFGNMSEESFRKNAQLTKALQRLEWFLLHEDIDLAWKLYAQQERFVEAAMILADLAGVPTAPNRHPGTSEVATEDLTPLVQQPRRRRATLRNGDVLSPRRTRLLPIHERIALLIRALHFARAGASLGDGRALALVPELQDALEVAHIQQRALDEVRRVVLSGPERSELEQRLEGISGGADQAAAGLLDPNTLYVEIARPYALWETELDILRWAGHQDPELSRRLWNNIIARELALSAGVVRQRATKATQSTLDTSLQAESLRPTPETLQQRFTALAKVFYPSPIAFPLEWLVASLEMLAFSQAELARAPETVNPTCTTDHDDDDDDNDDDDDDEIVTAWSLEAFSLNWLQPTLVEVIGVPRTDLVHIYREMLQDPEAFYEHHGPLPVVVTHALPPGLGPWWLSLAAQHWWARSLLGMVQRWMALADTTLDHSLQLDASVTGYATLARASTDWQALVALTPALVATLRVLRSRFTSRQSLTATASKAERARPMLQLCSELESVERELERLSRAGAKQQQRYLY': [np.float32(0.9349998), np.float32(0.93524116), np.float32(0.9362476), np.float32(0.93711495), np.float32(0.93805295), np.float32(0.9443621), np.float32(0.9456672), np.float32(0.95049447), np.float32(0.9571796), np.float32(0.95728576), np.float32(0.9539124), np.float32(0.95739555), np.float32(0.9586024), np.float32(0.9566232), np.float32(0.9559065), np.float32(0.95941633), np.float32(0.96251774), np.float32(0.96137905), np.float32(0.96426946), np.float32(0.9626266), np.float32(0.9621292), np.float32(0.9626311), np.float32(0.9627836), np.float32(0.9609446), np.float32(0.9574489), np.float32(0.9490796), np.float32(0.9435082), np.float32(0.9324566), np.float32(0.9056358), np.float32(0.8835574), np.float32(0.8744794), np.float32(0.86823124), np.float32(0.8479672), np.float32(0.83304334), np.float32(0.8138014), np.float32(0.8014643), np.float32(0.7864394), np.float32(0.73648983), np.float32(0.7234781), np.float32(0.70743835), np.float32(0.6725586), np.float32(0.6422723), np.float32(0.58188504), np.float32(0.5616337), np.float32(0.4371131), np.float32(0.38673812), np.float32(0.3632074), np.float32(0.3280097), np.float32(0.2707109), np.float32(0.26559484), np.float32(0.2526311), np.float32(0.2270597), np.float32(0.22727925), np.float32(0.23271477), np.float32(0.22718874), np.float32(0.22714941), np.float32(0.24926515), np.float32(0.26351795), np.float32(0.25910524), np.float32(0.26741275), np.float32(0.22627307), np.float32(0.24813034), np.float32(0.23125081), np.float32(0.2616981), np.float32(0.275429), np.float32(0.3056358), np.float32(0.31332222), np.float32(0.33038798), np.float32(0.35222614), np.float32(0.32639512), np.float32(0.34865108), np.float32(0.34759367), np.float32(0.34568408), np.float32(0.36171806), np.float32(0.4037178), np.float32(0.42901012), np.float32(0.41434875), np.float32(0.38863978), np.float32(0.4037598), np.float32(0.37464637), np.float32(0.27609468), np.float32(0.26718664), np.float32(0.25583965), np.float32(0.24032006), np.float32(0.22031198), np.float32(0.23335232), np.float32(0.2207185), np.float32(0.19147299), np.float32(0.19261439), np.float32(0.1662829), np.float32(0.1442024), np.float32(0.12595446), np.float32(0.14214855), np.float32(0.13951735), np.float32(0.13251483), np.float32(0.120862655), np.float32(0.12363491), np.float32(0.12435909), np.float32(0.09175652), np.float32(0.07965989), np.float32(0.069184385), np.float32(0.070508815), np.float32(0.060790088), np.float32(0.057569087), np.float32(0.061944913), np.float32(0.059670135), np.float32(0.058597997), np.float32(0.05658568), np.float32(0.05947085), np.float32(0.056832366), np.float32(0.05564583), np.float32(0.058892485), np.float32(0.05877955), np.float32(0.05485758), np.float32(0.058712658), np.float32(0.050987016), np.float32(0.046074566), np.float32(0.037991054), np.float32(0.037092153), np.float32(0.038795915), np.float32(0.039142713), np.float32(0.0403234), np.float32(0.044186927), np.float32(0.05053604), np.float32(0.05095372), np.float32(0.049657013), np.float32(0.04753334), np.float32(0.050665375), np.float32(0.052951083), np.float32(0.05531612), np.float32(0.05113015), np.float32(0.052246403), np.float32(0.055958822), np.float32(0.05304995), np.float32(0.049209774), np.float32(0.051237058), np.float32(0.049002133), np.float32(0.047882665), np.float32(0.048631404), np.float32(0.05181648), np.float32(0.055731576), np.float32(0.052981246), np.float32(0.058654487), np.float32(0.066821784), np.float32(0.06471563), np.float32(0.0617484), np.float32(0.066746876), np.float32(0.06587666), np.float32(0.06558553), np.float32(0.07740123), np.float32(0.0834285), np.float32(0.08559495), np.float32(0.091990635), np.float32(0.07852937), np.float32(0.07417025), np.float32(0.06557776), np.float32(0.061885037), np.float32(0.0560282), np.float32(0.06758421), np.float32(0.06997378), np.float32(0.076260425), np.float32(0.08226422), np.float32(0.07471526), np.float32(0.07961435), np.float32(0.085332684), np.float32(0.088180326), np.float32(0.07621509), np.float32(0.07935793), np.float32(0.06350828), np.float32(0.052820545), np.float32(0.061998732), np.float32(0.064558454), np.float32(0.07227053), np.float32(0.073498994), np.float32(0.06774959), np.float32(0.073144615), np.float32(0.080378756), np.float32(0.09419609), np.float32(0.114390045), np.float32(0.14056018), np.float32(0.15738477), np.float32(0.19338967), np.float32(0.2596453), np.float32(0.3072824), np.float32(0.29761156), np.float32(0.32568002), np.float32(0.41404763), np.float32(0.4341381), np.float32(0.4729477), np.float32(0.5858922), np.float32(0.629003), np.float32(0.6819361), np.float32(0.75223535), np.float32(0.78760487), np.float32(0.8089017), np.float32(0.80683845), np.float32(0.7837465), np.float32(0.778195), np.float32(0.77407813), np.float32(0.7501528), np.float32(0.699465), np.float32(0.595045), np.float32(0.48668003), np.float32(0.3993721), np.float32(0.32880497), np.float32(0.23950754), np.float32(0.17254576), np.float32(0.12993613), np.float32(0.093492866), np.float32(0.08048022), np.float32(0.08588073), np.float32(0.089026235), np.float32(0.08949604), np.float32(0.07777539), np.float32(0.081262015), np.float32(0.07383814), np.float32(0.07021883), np.float32(0.059757605), np.float32(0.05052085), np.float32(0.04775724), np.float32(0.049764566), np.float32(0.049477305), np.float32(0.045944694), np.float32(0.043012857), np.float32(0.04238684), np.float32(0.038114432), np.float32(0.038114745), np.float32(0.03422789), np.float32(0.030278623), np.float32(0.03150245), np.float32(0.031873405), np.float32(0.031684857), np.float32(0.035617005), np.float32(0.03821897), np.float32(0.03679435), np.float32(0.0351691), np.float32(0.038177907), np.float32(0.045115065), np.float32(0.04653479), np.float32(0.051850762), np.float32(0.061979726), np.float32(0.06670265), np.float32(0.07524202), np.float32(0.092970535), np.float32(0.09507047), np.float32(0.09771147), np.float32(0.11339244), np.float32(0.12533554), np.float32(0.14453135), np.float32(0.16949648), np.float32(0.15660192), np.float32(0.17164104), np.float32(0.16309556), np.float32(0.15991455), np.float32(0.14960526), np.float32(0.14677215), np.float32(0.120003015), np.float32(0.11791987), np.float32(0.110383116), np.float32(0.10032994), np.float32(0.09151413), np.float32(0.085184135), np.float32(0.07797701), np.float32(0.06065806), np.float32(0.057272434), np.float32(0.057627097), np.float32(0.04614855), np.float32(0.04277696), np.float32(0.045543358), np.float32(0.04170781), np.float32(0.043790754), np.float32(0.045794595), np.float32(0.04285016), np.float32(0.038619958), np.float32(0.035205685), np.float32(0.035553444), np.float32(0.033169422), np.float32(0.029406965), np.float32(0.029097714), np.float32(0.034285318), np.float32(0.037028573), np.float32(0.035333853), np.float32(0.039521985), np.float32(0.045537684), np.float32(0.043829747), np.float32(0.041387737), np.float32(0.047084637), np.float32(0.05122819), np.float32(0.042545576), np.float32(0.040645905), np.float32(0.04778981), np.float32(0.05803576), np.float32(0.049449336), np.float32(0.04327971), np.float32(0.035966042), np.float32(0.031509347), np.float32(0.027803896), np.float32(0.027872138), np.float32(0.03034195), np.float32(0.027745496), np.float32(0.030932711), np.float32(0.038997043), np.float32(0.04341526), np.float32(0.042859472), np.float32(0.047271345), np.float32(0.055725656), np.float32(0.05397482), np.float32(0.058833893), np.float32(0.06777779), np.float32(0.07988391), np.float32(0.082623504), np.float32(0.08362088), np.float32(0.10157247), np.float32(0.108139046), np.float32(0.11067436), np.float32(0.10181222), np.float32(0.099894196), np.float32(0.10268404), np.float32(0.0975804), np.float32(0.098274074), np.float32(0.109821185), np.float32(0.10572898), np.float32(0.10429468), np.float32(0.103875086), np.float32(0.108521506), np.float32(0.10565765), np.float32(0.097729616), np.float32(0.097733244), np.float32(0.088405006), np.float32(0.07295071), np.float32(0.07773136), np.float32(0.06968248), np.float32(0.06380097), np.float32(0.055537328), np.float32(0.059976734), np.float32(0.06290238), np.float32(0.060564056), np.float32(0.06398011), np.float32(0.062152717), np.float32(0.062153563), np.float32(0.07037787), np.float32(0.072263665), np.float32(0.07968011), np.float32(0.08623242), np.float32(0.0876076), np.float32(0.09961273), np.float32(0.12480051), np.float32(0.13796914), np.float32(0.14289948), np.float32(0.14187734), np.float32(0.1543289), np.float32(0.14658625), np.float32(0.14703079), np.float32(0.1449055), np.float32(0.13403311), np.float32(0.15537354), np.float32(0.1715441), np.float32(0.1655055), np.float32(0.15616703), np.float32(0.17538781), np.float32(0.15157545), np.float32(0.13029471), np.float32(0.117455386), np.float32(0.109180376), np.float32(0.09807692), np.float32(0.07157276), np.float32(0.058863156), np.float32(0.05655845), np.float32(0.060094446), np.float32(0.053574577), np.float32(0.05721707), np.float32(0.06427308), np.float32(0.057462826), np.float32(0.062080324), np.float32(0.055776678), np.float32(0.054589085), np.float32(0.04792659), np.float32(0.052688062), np.float32(0.05836995), np.float32(0.070877835), np.float32(0.07830091), np.float32(0.080255285), np.float32(0.08772274), np.float32(0.09259517), np.float32(0.1383758), np.float32(0.2578733), np.float32(0.37325907), np.float32(0.41064805), np.float32(0.5358257), np.float32(0.6311888), np.float32(0.6865314), np.float32(0.8149147), np.float32(0.77799535), np.float32(0.87205434), np.float32(0.8955704), np.float32(0.9136679), np.float32(0.91491514), np.float32(0.9297498), np.float32(0.9222113), np.float32(0.9267519), np.float32(0.9271793), np.float32(0.9309887), np.float32(0.9351563), np.float32(0.9206143), np.float32(0.911441), np.float32(0.91004455), np.float32(0.9162298), np.float32(0.9132572), np.float32(0.8947503), np.float32(0.8930905), np.float32(0.8745266), np.float32(0.87273186), np.float32(0.82367736), np.float32(0.75748336), np.float32(0.6900399), np.float32(0.6545018), np.float32(0.6067967), np.float32(0.51769304), np.float32(0.47632322), np.float32(0.378427), np.float32(0.29278246), np.float32(0.2506116), np.float32(0.21312365), np.float32(0.17976864), np.float32(0.16429977), np.float32(0.169814), np.float32(0.15911524), np.float32(0.1411087), np.float32(0.111151084), np.float32(0.10685297), np.float32(0.086894), np.float32(0.07881427), np.float32(0.0664292), np.float32(0.052202694), np.float32(0.049679704), np.float32(0.04816529), np.float32(0.040338952), np.float32(0.0360756), np.float32(0.03371894), np.float32(0.03648353), np.float32(0.03495466), np.float32(0.039941393), np.float32(0.04097384), np.float32(0.04046043), np.float32(0.038367268), np.float32(0.035100974), np.float32(0.040198296), np.float32(0.041748367), np.float32(0.04474244), np.float32(0.04961676), np.float32(0.051316503), np.float32(0.05051894), np.float32(0.054978155), np.float32(0.06445506), np.float32(0.072579764), np.float32(0.0939903), np.float32(0.121693194), np.float32(0.14725697), np.float32(0.15482846), np.float32(0.18170406), np.float32(0.24890706), np.float32(0.24355644), np.float32(0.27442932), np.float32(0.27691483), np.float32(0.2823552), np.float32(0.28741974), np.float32(0.3063815), np.float32(0.3173876), np.float32(0.36648288), np.float32(0.47177315), np.float32(0.50013864), np.float32(0.53620464), np.float32(0.4427006), np.float32(0.48899543), np.float32(0.49921358), np.float32(0.5159404), np.float32(0.52393746), np.float32(0.55050105), np.float32(0.5367484), np.float32(0.56483936), np.float32(0.6071457), np.float32(0.65636927), np.float32(0.7664582), np.float32(0.7693579), np.float32(0.7999016), np.float32(0.8421568), np.float32(0.87213993), np.float32(0.911185), np.float32(0.9235139), np.float32(0.923277), np.float32(0.9101838), np.float32(0.91815233), np.float32(0.9289065), np.float32(0.91395926), np.float32(0.9366831), np.float32(0.9353012), np.float32(0.925814), np.float32(0.90834284), np.float32(0.88849753), np.float32(0.8651536), np.float32(0.87543315), np.float32(0.8409397), np.float32(0.78399354), np.float32(0.750494), np.float32(0.7190594), np.float32(0.70628923), np.float32(0.6498398), np.float32(0.66836333), np.float32(0.6398923), np.float32(0.56724274), np.float32(0.5663542), np.float32(0.46535984), np.float32(0.38565624), np.float32(0.26342478), np.float32(0.36818004), np.float32(0.31096014), np.float32(0.29621905), np.float32(0.28471777), np.float32(0.20774028), np.float32(0.19651093), np.float32(0.1708136), np.float32(0.17581691), np.float32(0.2224118), np.float32(0.20680243), np.float32(0.23811774), np.float32(0.23066224), np.float32(0.2317828), np.float32(0.23834664), np.float32(0.29268286), np.float32(0.3724839), np.float32(0.37081107), np.float32(0.42407143), np.float32(0.44303158), np.float32(0.41025075), np.float32(0.4401211), np.float32(0.44148478), np.float32(0.5195436), np.float32(0.53094625), np.float32(0.57861274), np.float32(0.62633514), np.float32(0.6403251), np.float32(0.62794876), np.float32(0.6502873), np.float32(0.6230042), np.float32(0.5781047), np.float32(0.6311573), np.float32(0.63438386), np.float32(0.6343542), np.float32(0.5897471), np.float32(0.60020065), np.float32(0.5652444), np.float32(0.47865114), np.float32(0.4594784), np.float32(0.43038663), np.float32(0.40486702), np.float32(0.33450854), np.float32(0.26510617), np.float32(0.25485474), np.float32(0.20712441), np.float32(0.17200099), np.float32(0.14265336), np.float32(0.11047652), np.float32(0.081257276), np.float32(0.062568754), np.float32(0.043802008), np.float32(0.036745064), np.float32(0.035428576), np.float32(0.035587534), np.float32(0.03587879), np.float32(0.035146657), np.float32(0.032660704), np.float32(0.03564078), np.float32(0.033304047), np.float32(0.032117125), np.float32(0.032987285), np.float32(0.031418152), np.float32(0.0318594), np.float32(0.03192001), np.float32(0.038854104), np.float32(0.04319236), np.float32(0.04630107), np.float32(0.054013982), np.float32(0.057595596), np.float32(0.06129891), np.float32(0.068510726), np.float32(0.08074354), np.float32(0.07919631), np.float32(0.07486647), np.float32(0.08331115), np.float32(0.0842196), np.float32(0.07348031), np.float32(0.07680722), np.float32(0.07866073), np.float32(0.078659415), np.float32(0.07902637), np.float32(0.075930014), np.float32(0.07580323), np.float32(0.080585845), np.float32(0.072503455), np.float32(0.06659555), np.float32(0.06719513), np.float32(0.06472345), np.float32(0.055854805), np.float32(0.0495325), np.float32(0.0490688), np.float32(0.044549093), np.float32(0.042237684), np.float32(0.03823056), np.float32(0.038751718), np.float32(0.036129024), np.float32(0.040122576), np.float32(0.047556017), np.float32(0.050626215), np.float32(0.054712042), np.float32(0.06196455), np.float32(0.06894001), np.float32(0.06440535), np.float32(0.06478362), np.float32(0.07103154), np.float32(0.06962067), np.float32(0.06311685), np.float32(0.05791485), np.float32(0.06485962), np.float32(0.06461894), np.float32(0.061737683), np.float32(0.06449102), np.float32(0.06841628), np.float32(0.06080215), np.float32(0.058039375), np.float32(0.061876472), np.float32(0.062093448), np.float32(0.063111834), np.float32(0.06537565), np.float32(0.071519814), np.float32(0.06996203), np.float32(0.0705308), np.float32(0.06295695), np.float32(0.056445982), np.float32(0.05273017), np.float32(0.054812502), np.float32(0.06480977), np.float32(0.066588625), np.float32(0.070929356), np.float32(0.073127516), np.float32(0.096660964), np.float32(0.12632439), np.float32(0.13872348), np.float32(0.19064477), np.float32(0.19769172), np.float32(0.16558962), np.float32(0.2008953), np.float32(0.21582061), np.float32(0.2134293), np.float32(0.2283543), np.float32(0.22802016), np.float32(0.2202368), np.float32(0.24004072), np.float32(0.23444822), np.float32(0.282055), np.float32(0.33402383), np.float32(0.37042686), np.float32(0.44266555), np.float32(0.51177335), np.float32(0.57502913), np.float32(0.5975948), np.float32(0.5900998), np.float32(0.5973236), np.float32(0.61741894), np.float32(0.62078387), np.float32(0.5780031), np.float32(0.5721068), np.float32(0.63599247), np.float32(0.7016782), np.float32(0.75655866), np.float32(0.79796135), np.float32(0.8238202), np.float32(0.8406091), np.float32(0.8573181), np.float32(0.8642528), np.float32(0.9017072), np.float32(0.9061508), np.float32(0.899224), np.float32(0.9039189), np.float32(0.8963177), np.float32(0.904289), np.float32(0.89788777), np.float32(0.85605675), np.float32(0.8419368), np.float32(0.8814422), np.float32(0.86881286), np.float32(0.8745775), np.float32(0.8470961), np.float32(0.8226177), np.float32(0.80767983), np.float32(0.8114016), np.float32(0.8249461), np.float32(0.7902908), np.float32(0.78580654), np.float32(0.7629664), np.float32(0.7339059), np.float32(0.7192482), np.float32(0.69719654), np.float32(0.6887685), np.float32(0.59450483), np.float32(0.49302232), np.float32(0.38151643), np.float32(0.33909607), np.float32(0.2870273), np.float32(0.21941166), np.float32(0.19834213), np.float32(0.19434325), np.float32(0.16237058), np.float32(0.14369132), np.float32(0.14763233), np.float32(0.11654305), np.float32(0.09590895), np.float32(0.083813794), np.float32(0.07758013), np.float32(0.06741111), np.float32(0.054911267), np.float32(0.062079977), np.float32(0.080709726), np.float32(0.08234181), np.float32(0.07206804), np.float32(0.08047681), np.float32(0.08243033), np.float32(0.07909926), np.float32(0.07951924), np.float32(0.089193724), np.float32(0.08131352), np.float32(0.08255824), np.float32(0.097261496), np.float32(0.10040255), np.float32(0.09387119), np.float32(0.09600026), np.float32(0.08952775), np.float32(0.0874728), np.float32(0.07960067), np.float32(0.080442995), np.float32(0.074447356), np.float32(0.0684264), np.float32(0.06241266), np.float32(0.063330084), np.float32(0.062492713), np.float32(0.0623803), np.float32(0.05757041), np.float32(0.05134461), np.float32(0.051796336), np.float32(0.04825172), np.float32(0.04261041), np.float32(0.038214177), np.float32(0.037361618), np.float32(0.034991577), np.float32(0.031768184), np.float32(0.03394874), np.float32(0.03808601), np.float32(0.03771449), np.float32(0.035389643), np.float32(0.04095727), np.float32(0.045677565), np.float32(0.05169286), np.float32(0.048880618), np.float32(0.056657813), np.float32(0.06493689), np.float32(0.06868402), np.float32(0.07035624), np.float32(0.0792877), np.float32(0.08622015), np.float32(0.098017104), np.float32(0.10062204), np.float32(0.12548685), np.float32(0.1431822), np.float32(0.1757412), np.float32(0.21905318), np.float32(0.27867422), np.float32(0.28397003), np.float32(0.29994488), np.float32(0.41125587), np.float32(0.48313564), np.float32(0.5336825), np.float32(0.5685508), np.float32(0.6159707), np.float32(0.6508612), np.float32(0.70604664), np.float32(0.74024487), np.float32(0.792691), np.float32(0.8332857), np.float32(0.8664678), np.float32(0.894327), np.float32(0.9174106), np.float32(0.93021816), np.float32(0.93748724), np.float32(0.94569105), np.float32(0.94807804), np.float32(0.9519309), np.float32(0.9582706), np.float32(0.9612436), np.float32(0.9650052), np.float32(0.96869284), np.float32(0.9726968), np.float32(0.9747399), np.float32(0.9755967), np.float32(0.9752447), np.float32(0.9763509), np.float32(0.97788155), np.float32(0.9791853), np.float32(0.97918487), np.float32(0.97963995), np.float32(0.97929776), np.float32(0.97906494), np.float32(0.9788128), np.float32(0.9787177), np.float32(0.97986126), np.float32(0.9793099), np.float32(0.9781294), np.float32(0.9772744), np.float32(0.977482), np.float32(0.9766461), np.float32(0.97611994), np.float32(0.97386056), np.float32(0.9713964), np.float32(0.96802217), np.float32(0.96235996), np.float32(0.9582821), np.float32(0.95951796), np.float32(0.94757867), np.float32(0.9439751), np.float32(0.93366206), np.float32(0.90465343), np.float32(0.9015522), np.float32(0.89390755), np.float32(0.8728798), np.float32(0.8696187), np.float32(0.8624129), np.float32(0.8427229), np.float32(0.8107394), np.float32(0.75720245), np.float32(0.72069776), np.float32(0.67549145), np.float32(0.61611706), np.float32(0.60133845), np.float32(0.6106895), np.float32(0.5690216), np.float32(0.5362601), np.float32(0.5207313), np.float32(0.4839554), np.float32(0.47038284), np.float32(0.43419957), np.float32(0.41294774), np.float32(0.40137187), np.float32(0.39230046), np.float32(0.3730458), np.float32(0.2923713), np.float32(0.2641873), np.float32(0.18419339), np.float32(0.20566277), np.float32(0.1750543), np.float32(0.13922451), np.float32(0.12896223), np.float32(0.13091704), np.float32(0.13429505), np.float32(0.12915668), np.float32(0.14604086), np.float32(0.14695987), np.float32(0.13247657), np.float32(0.13371369), np.float32(0.13485679), np.float32(0.11524106), np.float32(0.11317788), np.float32(0.11477908), np.float32(0.09876998), np.float32(0.09730624), np.float32(0.111011736), np.float32(0.11788516), np.float32(0.12923929), np.float32(0.12772761), np.float32(0.1240637), np.float32(0.12697043), np.float32(0.14191218), np.float32(0.13367294), np.float32(0.11732264), np.float32(0.124647155), np.float32(0.12463951), np.float32(0.107245505), np.float32(0.115159556), np.float32(0.12559286), np.float32(0.12418225), np.float32(0.12810768), np.float32(0.13805915), np.float32(0.13442038), np.float32(0.14228792), np.float32(0.15084851), np.float32(0.15614937), np.float32(0.14705178), np.float32(0.13929345), np.float32(0.14636281), np.float32(0.12492384), np.float32(0.1283028), np.float32(0.1353465), np.float32(0.1271629), np.float32(0.13045128), np.float32(0.13305233), np.float32(0.12830414), np.float32(0.13960049), np.float32(0.14552929), np.float32(0.1381787), np.float32(0.13090533), np.float32(0.13521719), np.float32(0.12320085), np.float32(0.1051858), np.float32(0.09544754), np.float32(0.092532724), np.float32(0.086774535), np.float32(0.077237), np.float32(0.07507015), np.float32(0.08266989), np.float32(0.071084045), np.float32(0.06202607), np.float32(0.06332506), np.float32(0.06422131), np.float32(0.0613928), np.float32(0.058461495), np.float32(0.06174511), np.float32(0.07519923), np.float32(0.07877924), np.float32(0.074131966), np.float32(0.07678441), np.float32(0.074713275), np.float32(0.07093457), np.float32(0.07935155), np.float32(0.08475776), np.float32(0.071036704), np.float32(0.07135666), np.float32(0.09411108), np.float32(0.09441695), np.float32(0.087381355), np.float32(0.08902461), np.float32(0.1073361), np.float32(0.108367205), np.float32(0.09795112), np.float32(0.11564195), np.float32(0.13099545), np.float32(0.11825333), np.float32(0.11772474), np.float32(0.12530649), np.float32(0.11955483), np.float32(0.10164998), np.float32(0.08818148), np.float32(0.0789015), np.float32(0.07581922), np.float32(0.0578944), np.float32(0.059667766), np.float32(0.06415517), np.float32(0.058479674), np.float32(0.04700255), np.float32(0.05438674), np.float32(0.06567118), np.float32(0.0573795), np.float32(0.059754252), np.float32(0.0737806), np.float32(0.082059436), np.float32(0.0789463), np.float32(0.07572913), np.float32(0.089458525), np.float32(0.09475418), np.float32(0.0893116), np.float32(0.08880733), np.float32(0.10107555), np.float32(0.09335869), np.float32(0.07647048), np.float32(0.08272061), np.float32(0.09266803), np.float32(0.08907761), np.float32(0.089081764), np.float32(0.09913963), np.float32(0.10506543), np.float32(0.10716975), np.float32(0.12502901), np.float32(0.1510503), np.float32(0.17792055), np.float32(0.16979888), np.float32(0.19370472), np.float32(0.20801282), np.float32(0.20801282), np.float32(0.20924686), np.float32(0.22469924), np.float32(0.22979209), np.float32(0.25358742), np.float32(0.25664148), np.float32(0.28705168), np.float32(0.2932913), np.float32(0.30920795), np.float32(0.3199997), np.float32(0.30353227), np.float32(0.31185618), np.float32(0.3602358), np.float32(0.3742695), np.float32(0.48810694), np.float32(0.51127434), np.float32(0.0026866053), np.float32(0.047486052), np.float32(0.04616088), np.float32(0.045456465), np.float32(0.050735764), np.float32(0.050267957), np.float32(0.046887014), np.float32(0.05072946), np.float32(0.05071565), np.float32(0.04299307), np.float32(0.03929507), np.float32(0.04116401), np.float32(0.03815251), np.float32(0.034031365), np.float32(0.03623549), np.float32(0.039639983), np.float32(0.041001964), np.float32(0.045046322), np.float32(0.05238785), np.float32(0.05101442), np.float32(0.054924283), np.float32(0.0635795), np.float32(0.07253077), np.float32(0.09132455), np.float32(0.113375895), np.float32(0.12149751), np.float32(0.13521044), np.float32(0.1527385), np.float32(0.17307559), np.float32(0.19284919), np.float32(0.20782676), np.float32(0.21242087), np.float32(0.23421085), np.float32(0.24504443), np.float32(0.3115021), np.float32(0.3424327), np.float32(0.3424403), np.float32(0.37983105), np.float32(0.38503677), np.float32(0.3975334), np.float32(0.37377158), np.float32(0.3609544), np.float32(0.33648348), np.float32(0.32401687), np.float32(0.332312), np.float32(0.30031878), np.float32(0.25106597), np.float32(0.23614204), np.float32(0.2012058), np.float32(0.16990289), np.float32(0.15417692), np.float32(0.13605395), np.float32(0.123137206), np.float32(0.1058528), np.float32(0.09709524), np.float32(0.09290805), np.float32(0.07958683), np.float32(0.06480483), np.float32(0.06541533), np.float32(0.05826915), np.float32(0.0505013), np.float32(0.05010005), np.float32(0.05347622), np.float32(0.050624106), np.float32(0.049823627), np.float32(0.05661788), np.float32(0.058432866), np.float32(0.054452177), np.float32(0.05304891), np.float32(0.059004273), np.float32(0.056022175), np.float32(0.05526576), np.float32(0.054873277), np.float32(0.05269594), np.float32(0.046732172), np.float32(0.0472001), np.float32(0.05011959), np.float32(0.04591375), np.float32(0.049236063), np.float32(0.053709645), np.float32(0.06382765), np.float32(0.089201495), np.float32(0.10780386), np.float32(0.12762348), np.float32(0.15105751), np.float32(0.17133717), np.float32(0.17239876), np.float32(0.19489303), np.float32(0.20255245), np.float32(0.18816973), np.float32(0.18907896), np.float32(0.20777215), np.float32(0.20242448), np.float32(0.20061272), np.float32(0.19602937), np.float32(0.1930294), np.float32(0.1745627), np.float32(0.18523893), np.float32(0.21699591), np.float32(0.20463698), np.float32(0.20446543), np.float32(0.21411178), np.float32(0.20906995), np.float32(0.1803887), np.float32(0.192935), np.float32(0.18586428), np.float32(0.16365974), np.float32(0.16890226), np.float32(0.16501926), np.float32(0.15882096), np.float32(0.13425326), np.float32(0.118174694), np.float32(0.1131473), np.float32(0.11166734), np.float32(0.10100295), np.float32(0.07766507), np.float32(0.07790097), np.float32(0.078901194), np.float32(0.06840027), np.float32(0.059840158), np.float32(0.063730076), np.float32(0.058761735), np.float32(0.051761966), np.float32(0.0654826), np.float32(0.07062248), np.float32(0.07259349), np.float32(0.08521861), np.float32(0.09069124), np.float32(0.08337027), np.float32(0.077282354), np.float32(0.08684915), np.float32(0.071770556), np.float32(0.06057035), np.float32(0.05643698), np.float32(0.05862608), np.float32(0.054599706), np.float32(0.060533106), np.float32(0.06413494), np.float32(0.06871028), np.float32(0.07928238), np.float32(0.08643665), np.float32(0.09193083), np.float32(0.11590461), np.float32(0.15135758), np.float32(0.20493601), np.float32(0.23262793), np.float32(0.31532928), np.float32(0.40902057), np.float32(0.49526274), np.float32(0.56161046), np.float32(0.56715995), np.float32(0.60171074), np.float32(0.6488206), np.float32(0.7192935), np.float32(0.76080567), np.float32(0.7831033), np.float32(0.8320137), np.float32(0.87920505), np.float32(0.9014289), np.float32(0.9237137), np.float32(0.9288235), np.float32(0.93021166), np.float32(0.9378522), np.float32(0.94025224), np.float32(0.94817764), np.float32(0.9468267), np.float32(0.9448109), np.float32(0.9474919), np.float32(0.9517282), np.float32(0.94845337), np.float32(0.9463342), np.float32(0.9399835), np.float32(0.9334368), np.float32(0.9319357), np.float32(0.93133676), np.float32(0.93760514), np.float32(0.93536407), np.float32(0.92423403), np.float32(0.8953731), np.float32(0.8889486), np.float32(0.886097), np.float32(0.81771225), np.float32(0.79688966), np.float32(0.79389757), np.float32(0.7905477), np.float32(0.7522386), np.float32(0.74834305), np.float32(0.7106328), np.float32(0.59896165), np.float32(0.5736867), np.float32(0.5448746), np.float32(0.4842618), np.float32(0.4417479), np.float32(0.3077289), np.float32(0.21564957), np.float32(0.20780589), np.float32(0.16329737), np.float32(0.13016087), np.float32(0.10906152), np.float32(0.09123399), np.float32(0.08471377), np.float32(0.07146624), np.float32(0.06899969), np.float32(0.06305791), np.float32(0.066325635), np.float32(0.059205268), np.float32(0.051582348), np.float32(0.051941715), np.float32(0.05253075), np.float32(0.04845341), np.float32(0.05115454), np.float32(0.055882733), np.float32(0.05590435), np.float32(0.060952224), np.float32(0.053079292), np.float32(0.057540596), np.float32(0.07064663), np.float32(0.08822109), np.float32(0.082325116), np.float32(0.10204841), np.float32(0.1191309), np.float32(0.11775173), np.float32(0.11069742), np.float32(0.12589395), np.float32(0.13546021), np.float32(0.12843388), np.float32(0.10574694), np.float32(0.103412576), np.float32(0.088655934), np.float32(0.088051185), np.float32(0.083998464), np.float32(0.07767378), np.float32(0.071496665), np.float32(0.077011205), np.float32(0.07056481), np.float32(0.060145803), np.float32(0.05623928), np.float32(0.054937143), np.float32(0.051857553), np.float32(0.05020796), np.float32(0.05352322), np.float32(0.048765138), np.float32(0.050232187), np.float32(0.05119615), np.float32(0.056251977), np.float32(0.06488161), np.float32(0.06572928), np.float32(0.07163294), np.float32(0.07897039), np.float32(0.08682085), np.float32(0.09139305), np.float32(0.08982251), np.float32(0.09093138), np.float32(0.09457672), np.float32(0.10399213), np.float32(0.10338416), np.float32(0.10924917), np.float32(0.11559275), np.float32(0.1398056), np.float32(0.1615802), np.float32(0.19886261), np.float32(0.20827742), np.float32(0.25582385), np.float32(0.34621373), np.float32(0.38769624), np.float32(0.43429717), np.float32(0.5155356), np.float32(0.57045096), np.float32(0.57008386), np.float32(0.6049767), np.float32(0.58886003), np.float32(0.5574567), np.float32(0.5502117), np.float32(0.5739979), np.float32(0.5094065), np.float32(0.4850849), np.float32(0.5237429), np.float32(0.50790626), np.float32(0.47871968), np.float32(0.406516), np.float32(0.32288137), np.float32(0.3038608), np.float32(0.24745746), np.float32(0.21360551), np.float32(0.19101417), np.float32(0.15636979), np.float32(0.13938901), np.float32(0.11268827), np.float32(0.09733536), np.float32(0.09435465), np.float32(0.08770782), np.float32(0.086744), np.float32(0.07295552), np.float32(0.06721576), np.float32(0.065276586), np.float32(0.060930733), np.float32(0.054843057), np.float32(0.04864112), np.float32(0.053133894), np.float32(0.061091132), np.float32(0.070449494), np.float32(0.07360979), np.float32(0.08243243), np.float32(0.08302894), np.float32(0.08320344), np.float32(0.085306175), np.float32(0.085452974), np.float32(0.07900219), np.float32(0.07336972), np.float32(0.07717261), np.float32(0.07817911), np.float32(0.07253981), np.float32(0.06795688), np.float32(0.06838561), np.float32(0.07354705), np.float32(0.07647624), np.float32(0.078200735), np.float32(0.08350176), np.float32(0.080470376), np.float32(0.08318247), np.float32(0.08190354), np.float32(0.08409657), np.float32(0.07565323), np.float32(0.06782806), np.float32(0.07056481), np.float32(0.083385594), np.float32(0.08700936), np.float32(0.10319358), np.float32(0.14214565), np.float32(0.1604399), np.float32(0.16793412), np.float32(0.19660753), np.float32(0.25663656), np.float32(0.26125574), np.float32(0.28614324), np.float32(0.29850355), np.float32(0.34746274), np.float32(0.4261566), np.float32(0.46812144), np.float32(0.5246336), np.float32(0.5333367), np.float32(0.57861537), np.float32(0.6149279), np.float32(0.6431303), np.float32(0.6781726), np.float32(0.702368), np.float32(0.7154768), np.float32(0.7176678), np.float32(0.69247186), np.float32(0.6495814), np.float32(0.5979384), np.float32(0.54452074), np.float32(0.51375717), np.float32(0.43923718), np.float32(0.46892422), np.float32(0.40357855), np.float32(0.37970772), np.float32(0.33535278), np.float32(0.27950785), np.float32(0.20575331), np.float32(0.18804708), np.float32(0.19016477), np.float32(0.15438123), np.float32(0.1502867), np.float32(0.138223), np.float32(0.12534328), np.float32(0.11979632), np.float32(0.119791135), np.float32(0.11847386), np.float32(0.1036292), np.float32(0.093687296), np.float32(0.08747774), np.float32(0.087824546), np.float32(0.073443584), np.float32(0.06841964), np.float32(0.072421305), np.float32(0.06553373), np.float32(0.051731456), np.float32(0.050929066), np.float32(0.060259234), np.float32(0.06297666), np.float32(0.060926314), np.float32(0.0583312), np.float32(0.056525473), np.float32(0.047152024), np.float32(0.044355534), np.float32(0.04621365), np.float32(0.04595726), np.float32(0.04120325), np.float32(0.04281097), np.float32(0.049742606), np.float32(0.053928133), np.float32(0.06007655), np.float32(0.08912453), np.float32(0.12562066), np.float32(0.14916131), np.float32(0.17011242), np.float32(0.20513801), np.float32(0.22298397), np.float32(0.24989022), np.float32(0.3097469), np.float32(0.37542072), np.float32(0.43300238), np.float32(0.5100525), np.float32(0.5577699), np.float32(0.6235744), np.float32(0.6779724), np.float32(0.7605698), np.float32(0.8189276), np.float32(0.84553313), np.float32(0.8811102), np.float32(0.9151701), np.float32(0.92816967), np.float32(0.932701), np.float32(0.9352886), np.float32(0.9420447), np.float32(0.9413459), np.float32(0.94128895), np.float32(0.9381476), np.float32(0.93303615), np.float32(0.91673845), np.float32(0.8805696), np.float32(0.835376), np.float32(0.8057969), np.float32(0.7622522), np.float32(0.74258727), np.float32(0.70871013), np.float32(0.67221504), np.float32(0.6403113), np.float32(0.5861525), np.float32(0.5703289), np.float32(0.46457285), np.float32(0.38073412), np.float32(0.29873484), np.float32(0.24241687), np.float32(0.21273255), np.float32(0.15907824), np.float32(0.12965095), np.float32(0.10639991), np.float32(0.08770977), np.float32(0.06250361), np.float32(0.05652344), np.float32(0.04998826), np.float32(0.05048093), np.float32(0.054928377), np.float32(0.05521376), np.float32(0.05998733), np.float32(0.05574925), np.float32(0.053260967), np.float32(0.051229037), np.float32(0.045297686), np.float32(0.04323598), np.float32(0.044091705), np.float32(0.048274703), np.float32(0.0417127), np.float32(0.0364143), np.float32(0.042717673), np.float32(0.043529965), np.float32(0.042328805), np.float32(0.045685213), np.float32(0.05309521), np.float32(0.05473053), np.float32(0.05042489), np.float32(0.059201017), np.float32(0.069422774), np.float32(0.06445823), np.float32(0.07296851), np.float32(0.071258456), np.float32(0.06551845), np.float32(0.05824643), np.float32(0.05325879), np.float32(0.052391697), np.float32(0.05063908), np.float32(0.04501082), np.float32(0.045626957), np.float32(0.049215674), np.float32(0.04772134), np.float32(0.044900827), np.float32(0.05404403), np.float32(0.07059766), np.float32(0.056270607), np.float32(0.047123384), np.float32(0.045332156), np.float32(0.038737208), np.float32(0.038230866), np.float32(0.03606447), np.float32(0.036447905), np.float32(0.031306785), np.float32(0.026976438), np.float32(0.022752348), np.float32(0.023228912), np.float32(0.022734696), np.float32(0.02217367), np.float32(0.023430886), np.float32(0.022708252), np.float32(0.02502246), np.float32(0.028980937), np.float32(0.02982524), np.float32(0.031039778), np.float32(0.03217172), np.float32(0.029395446), np.float32(0.027243009), np.float32(0.026442736), np.float32(0.023438912), np.float32(0.024053212), np.float32(0.023079844), np.float32(0.024600282), np.float32(0.023934415), np.float32(0.02595888), np.float32(0.030465495), np.float32(0.034185063), np.float32(0.033028446), np.float32(0.035824284), np.float32(0.042502075), np.float32(0.044330012), np.float32(0.043953512), np.float32(0.047512762), np.float32(0.05344729), np.float32(0.055908304), np.float32(0.056898817), np.float32(0.06384912), np.float32(0.06381723), np.float32(0.0668204), np.float32(0.07115614), np.float32(0.07954074), np.float32(0.08460951), np.float32(0.08380014), np.float32(0.08756672), np.float32(0.090027876), np.float32(0.09585492), np.float32(0.1025427), np.float32(0.1082343), np.float32(0.11878976), np.float32(0.122286506), np.float32(0.11906277), np.float32(0.10920438), np.float32(0.12020857), np.float32(0.1210944), np.float32(0.10179873), np.float32(0.100422084), np.float32(0.10546597), np.float32(0.110584624), np.float32(0.11537269), np.float32(0.09589374), np.float32(0.09636), np.float32(0.09770354), np.float32(0.081358574), np.float32(0.09044037), np.float32(0.084105805), np.float32(0.08232087), np.float32(0.0812932), np.float32(0.08357187), np.float32(0.0870248), np.float32(0.12368215), np.float32(0.1359428), np.float32(0.15038037), np.float32(0.15046698), np.float32(0.13429832), np.float32(0.1392136), np.float32(0.16011137), np.float32(0.15674746), np.float32(0.1608815), np.float32(0.14976317), np.float32(0.16762139), np.float32(0.19767994), np.float32(0.21012977), np.float32(0.30066317), np.float32(0.3234469), np.float32(0.3143034), np.float32(0.25501576), np.float32(0.30545115), np.float32(0.36791688), np.float32(0.36966133), np.float32(0.4154972), np.float32(0.3878076), np.float32(0.34757325), np.float32(0.3951002), np.float32(0.398399), np.float32(0.37516117), np.float32(0.32831278), np.float32(0.3589709), np.float32(0.34329337), np.float32(0.26235846), np.float32(0.26736662), np.float32(0.25559515), np.float32(0.22262973), np.float32(0.21301125), np.float32(0.20283906), np.float32(0.18036108), np.float32(0.16509858), np.float32(0.18086994), np.float32(0.1874612), np.float32(0.18176697), np.float32(0.18482886), np.float32(0.19739565), np.float32(0.20250674), np.float32(0.18814808), np.float32(0.1966504), np.float32(0.19854389), np.float32(0.20617177), np.float32(0.2279913), np.float32(0.23221596), np.float32(0.25727484), np.float32(0.3238905), np.float32(0.32748777), np.float32(0.35045785), np.float32(0.38184178), np.float32(0.39944947), np.float32(0.43655542), np.float32(0.51182383), np.float32(0.5125661), np.float32(0.5176083), np.float32(0.52965444), np.float32(0.5578754), np.float32(0.5436405), np.float32(0.4955735), np.float32(0.48083165)], 'MASSQRPTERRASRCTPVMARATLVFDIVGYSLHKGMGAGKFIRSPRTSVGGYEWCIRYYPDGDEGEDHVSVYLELLSKGARARSLFDLRLLNQATGLSTSVTSCLKSPRVFDSVDTIKNKYAWGVHSFKKKSELENSPYLRDDHLIIECDLSVISNVPLVVETVDIQVPPSDLADNLGTWLETGEEADVTFNVRGETFPAHKILLAMRSPVFKAELYGPMGNRTARNINVEDMQPAVFKELLRFIYTDSLPSRDNLDDDMVKHLLVAADRYAMERMKMICEGILCRSLRVETVATTLALADQHQCSRLKEACIEFIITSNRMADVVASQGYAHLKRSCPAVLGDILESVTKSRTV': [np.float32(0.9654485), np.float32(0.96284896), np.float32(0.9662578), np.float32(0.9565609), np.float32(0.94362956), np.float32(0.87327266), np.float32(0.8861616), np.float32(0.8811791), np.float32(0.88722485), np.float32(0.8804661), np.float32(0.8409227), np.float32(0.81187993), np.float32(0.74890995), np.float32(0.69347316), np.float32(0.62972313), np.float32(0.61731505), np.float32(0.5529101), np.float32(0.49724808), np.float32(0.43758374), np.float32(0.39419264), np.float32(0.2968459), np.float32(0.27040523), np.float32(0.19901854), np.float32(0.1852965), np.float32(0.17408082), np.float32(0.15558003), np.float32(0.12675714), np.float32(0.1273349), np.float32(0.12990934), np.float32(0.1517158), np.float32(0.16066624), np.float32(0.15596078), np.float32(0.16700523), np.float32(0.15784092), np.float32(0.17562118), np.float32(0.25580433), np.float32(0.28514892), np.float32(0.3094399), np.float32(0.31734094), np.float32(0.33591354), np.float32(0.31084573), np.float32(0.27275583), np.float32(0.24386147), np.float32(0.22423433), np.float32(0.2213479), np.float32(0.21252578), np.float32(0.21031114), np.float32(0.1683702), np.float32(0.14884634), np.float32(0.14682077), np.float32(0.15196027), np.float32(0.14842324), np.float32(0.17373891), np.float32(0.18970075), np.float32(0.20053528), np.float32(0.2157208), np.float32(0.21553114), np.float32(0.18847615), np.float32(0.16002208), np.float32(0.14655684), np.float32(0.12618995), np.float32(0.09074562), np.float32(0.07482236), np.float32(0.07103137), np.float32(0.064184), np.float32(0.061798986), np.float32(0.0633706), np.float32(0.083638184), np.float32(0.092303686), np.float32(0.09535152), np.float32(0.111573406), np.float32(0.11414483), np.float32(0.11780638), np.float32(0.106786475), np.float32(0.09543355), np.float32(0.08383014), np.float32(0.068340406), np.float32(0.05470192), np.float32(0.051365137), np.float32(0.045351837), np.float32(0.039706755), np.float32(0.04325686), np.float32(0.050731927), np.float32(0.049969096), np.float32(0.058091726), np.float32(0.06893779), np.float32(0.074338496), np.float32(0.07595754), np.float32(0.0877792), np.float32(0.09787186), np.float32(0.08752843), np.float32(0.07805133), np.float32(0.07419918), np.float32(0.07063507), np.float32(0.060489316), np.float32(0.070269324), np.float32(0.06975443), np.float32(0.08076514), np.float32(0.09175295), np.float32(0.09542025), np.float32(0.093231425), np.float32(0.10661472), np.float32(0.10820939), np.float32(0.11927078), np.float32(0.13822176), np.float32(0.13426156), np.float32(0.1291776), np.float32(0.13385096), np.float32(0.1346822), np.float32(0.13571209), np.float32(0.12512024), np.float32(0.12730046), np.float32(0.11402842), np.float32(0.10365951), np.float32(0.10761412), np.float32(0.1065981), np.float32(0.107993536), np.float32(0.10385315), np.float32(0.10670314), np.float32(0.108035475), np.float32(0.10944919), np.float32(0.10629898), np.float32(0.1029846), np.float32(0.10883347), np.float32(0.1185313), np.float32(0.12183377), np.float32(0.12956011), np.float32(0.14786403), np.float32(0.14110553), np.float32(0.13598828), np.float32(0.1495688), np.float32(0.14957348), np.float32(0.15592846), np.float32(0.14847142), np.float32(0.14040835), np.float32(0.12806445), np.float32(0.11556508), np.float32(0.12060499), np.float32(0.1148019), np.float32(0.10944178), np.float32(0.11180932), np.float32(0.11415551), np.float32(0.10711711), np.float32(0.09809837), np.float32(0.09110652), np.float32(0.09307203), np.float32(0.08155922), np.float32(0.07819297), np.float32(0.058956485), np.float32(0.054629575), np.float32(0.049155846), np.float32(0.048036937), np.float32(0.04726341), np.float32(0.046063278), np.float32(0.04657813), np.float32(0.040137745), np.float32(0.04020514), np.float32(0.038228173), np.float32(0.04160225), np.float32(0.048314884), np.float32(0.05883805), np.float32(0.063294895), np.float32(0.06649452), np.float32(0.0682296), np.float32(0.07734625), np.float32(0.08451823), np.float32(0.081109844), np.float32(0.07974962), np.float32(0.081098355), np.float32(0.07626048), np.float32(0.077698365), np.float32(0.08471298), np.float32(0.10181606), np.float32(0.116529495), np.float32(0.13852158), np.float32(0.15918511), np.float32(0.15633784), np.float32(0.18101291), np.float32(0.1523137), np.float32(0.15645006), np.float32(0.13398424), np.float32(0.14660288), np.float32(0.13792683), np.float32(0.13551438), np.float32(0.121351786), np.float32(0.114508465), np.float32(0.11781664), np.float32(0.10882168), np.float32(0.0967735), np.float32(0.088645495), np.float32(0.09597567), np.float32(0.10345594), np.float32(0.096338905), np.float32(0.082150444), np.float32(0.08160563), np.float32(0.0686587), np.float32(0.055243246), np.float32(0.05524774), np.float32(0.047816973), np.float32(0.045083515), np.float32(0.044633634), np.float32(0.041267052), np.float32(0.04635942), np.float32(0.046748582), np.float32(0.05201533), np.float32(0.049518928), np.float32(0.054389346), np.float32(0.05209864), np.float32(0.059190437), np.float32(0.057647392), np.float32(0.06138416), np.float32(0.07466427), np.float32(0.082485765), np.float32(0.091810584), np.float32(0.094814755), np.float32(0.112133324), np.float32(0.119290754), np.float32(0.123870336), np.float32(0.14528084), np.float32(0.13990518), np.float32(0.15536709), np.float32(0.15830037), np.float32(0.15235089), np.float32(0.14108536), np.float32(0.14560491), np.float32(0.14820436), np.float32(0.1354425), np.float32(0.12685472), np.float32(0.136219), np.float32(0.13834079), np.float32(0.12804869), np.float32(0.109290384), np.float32(0.107012436), np.float32(0.09179496), np.float32(0.07272835), np.float32(0.06183289), np.float32(0.055075288), np.float32(0.051516946), np.float32(0.05337876), np.float32(0.05377695), np.float32(0.05654994), np.float32(0.05953103), np.float32(0.0615712), np.float32(0.0685643), np.float32(0.069483355), np.float32(0.064118706), np.float32(0.06525337), np.float32(0.06666169), np.float32(0.06841174), np.float32(0.06255515), np.float32(0.06284669), np.float32(0.069634646), np.float32(0.06732138), np.float32(0.0627107), np.float32(0.06862822), np.float32(0.07664029), np.float32(0.07155775), np.float32(0.06851175), np.float32(0.07754035), np.float32(0.08662529), np.float32(0.081018545), np.float32(0.07518968), np.float32(0.072079234), np.float32(0.07787008), np.float32(0.06906441), np.float32(0.05645243), np.float32(0.0555081), np.float32(0.05254895), np.float32(0.044185225), np.float32(0.04307186), np.float32(0.044235237), np.float32(0.041763593), np.float32(0.035913188), np.float32(0.039773747), np.float32(0.044581987), np.float32(0.04793389), np.float32(0.051170886), np.float32(0.053752232), np.float32(0.060650986), np.float32(0.060622685), np.float32(0.0685316), np.float32(0.07219161), np.float32(0.06760982), np.float32(0.060808886), np.float32(0.06842315), np.float32(0.07034186), np.float32(0.06499497), np.float32(0.058418162), np.float32(0.059130456), np.float32(0.06544863), np.float32(0.063348174), np.float32(0.06865515), np.float32(0.07968861), np.float32(0.09095577), np.float32(0.08275771), np.float32(0.09314038), np.float32(0.105808355), np.float32(0.113387614), np.float32(0.11848228), np.float32(0.120324746), np.float32(0.114724), np.float32(0.09826381), np.float32(0.08728565), np.float32(0.097034834), np.float32(0.08420632), np.float32(0.07773815), np.float32(0.07576443), np.float32(0.072626635), np.float32(0.06984646), np.float32(0.07069313), np.float32(0.078415304), np.float32(0.07501617), np.float32(0.080321655), np.float32(0.082489215), np.float32(0.07548466), np.float32(0.067763686), np.float32(0.06736923), np.float32(0.07004663), np.float32(0.080504976), np.float32(0.08054053), np.float32(0.07192741), np.float32(0.07788028), np.float32(0.08128635), np.float32(0.07289591), np.float32(0.08092341), np.float32(0.10000086), np.float32(0.1052614), np.float32(0.103830434), np.float32(0.110459045), np.float32(0.12354282), np.float32(0.12419185), np.float32(0.122235075), np.float32(0.119406626), np.float32(0.119902745), np.float32(0.1004063), np.float32(0.10456176), np.float32(0.11342688), np.float32(0.10714833), np.float32(0.10425431), np.float32(0.111396946), np.float32(0.11858312), np.float32(0.124265246), np.float32(0.11972579), np.float32(0.122493215), np.float32(0.13409394), np.float32(0.14119917), np.float32(0.14120518), np.float32(0.14773911), np.float32(0.16951454), np.float32(0.16192158), np.float32(0.1684355), np.float32(0.20582119), np.float32(0.20725045), np.float32(0.20792069), np.float32(0.2113166), np.float32(0.27106273)], 'MCFCYFRPDRYTNVYLLSMALFMHVGKPNKNALKVLIAAEYVGVEVKCPDHFELGVSNKTPEFLKMNPVGKVCSCFGDSRWGYIRDCTPRLNTDTRLFGSSRIEYGQIEQWIDFASMEIDLNLLTWLRLRLGLDDYVASIEETSIAALKRALDALNTYLAAHTFLVGDDVTLADIIMTCNLYAGFRFMMTKTFTSEFPHVERYFWTMIDQPNFRKIIGELKQAEVVPPIPNKINSYTKPKDEPIIVETKEDSSKPEEEKPKPKNTLDLLPPSKMILDDWKRLYSNTKTNFREVAIKGFWEMFDLEGYSLWFCNYKYNDENTVSFVTMNKVGGFLQRMDLARKYAFGKMLIIGNEPPFKVKGLWLFRGPDIPKFVMDECYDMELYEWRKVDPSDEVQKERVNQMFEDHEPFEGETLLDAKCFK': [np.float32(0.5753238), np.float32(0.66357887), np.float32(0.75085926), np.float32(0.7930134), np.float32(0.76733434), np.float32(0.7967963), np.float32(0.73070496), np.float32(0.77772015), np.float32(0.75118756), np.float32(0.724906), np.float32(0.7010003), np.float32(0.7287796), np.float32(0.71224076), np.float32(0.68480647), np.float32(0.5255024), np.float32(0.5951416), np.float32(0.5616957), np.float32(0.5357307), np.float32(0.42638457), np.float32(0.30484754), np.float32(0.28656995), np.float32(0.23667961), np.float32(0.33893546), np.float32(0.39720348), np.float32(0.40147743), np.float32(0.37980613), np.float32(0.26106694), np.float32(0.247408), np.float32(0.21655661), np.float32(0.26666805), np.float32(0.29362172), np.float32(0.3102298), np.float32(0.28154844), np.float32(0.27384797), np.float32(0.28045556), np.float32(0.29338995), np.float32(0.23368654), np.float32(0.29542682), np.float32(0.26750046), np.float32(0.17240795), np.float32(0.13840775), np.float32(0.13076001), np.float32(0.12447037), np.float32(0.115722135), np.float32(0.12036721), np.float32(0.13347824), np.float32(0.13594218), np.float32(0.16048627), np.float32(0.17387018), np.float32(0.18694605), np.float32(0.19437334), np.float32(0.19018763), np.float32(0.18044272), np.float32(0.1887804), np.float32(0.18001218), np.float32(0.18420757), np.float32(0.20048538), np.float32(0.19572856), np.float32(0.20152041), np.float32(0.19052768), np.float32(0.19319962), np.float32(0.17016707), np.float32(0.15915205), np.float32(0.15513408), np.float32(0.15369691), np.float32(0.14721058), np.float32(0.15600096), np.float32(0.16015421), np.float32(0.16246574), np.float32(0.1557137), np.float32(0.14340968), np.float32(0.12090604), np.float32(0.111286744), np.float32(0.101841465), np.float32(0.10407348), np.float32(0.08940203), np.float32(0.09033374), np.float32(0.090749025), np.float32(0.09287634), np.float32(0.08759769), np.float32(0.08724193), np.float32(0.095483385), np.float32(0.105659515), np.float32(0.109882645), np.float32(0.12810849), np.float32(0.14406198), np.float32(0.14084435), np.float32(0.13200697), np.float32(0.13634242), np.float32(0.1357292), np.float32(0.13349116), np.float32(0.12379319), np.float32(0.122071825), np.float32(0.11982748), np.float32(0.1236691), np.float32(0.12486709), np.float32(0.11801234), np.float32(0.115317166), np.float32(0.115322776), np.float32(0.10983655), np.float32(0.104314506), np.float32(0.1067293), np.float32(0.09485351), np.float32(0.091898784), np.float32(0.08524255), np.float32(0.07517403), np.float32(0.07290353), np.float32(0.06742838), np.float32(0.058061548), np.float32(0.056978844), np.float32(0.05850331), np.float32(0.05268437), np.float32(0.04930745), np.float32(0.04837615), np.float32(0.041768517), np.float32(0.03735865), np.float32(0.035838716), np.float32(0.034525193), np.float32(0.033243094), np.float32(0.030705044), np.float32(0.034029584), np.float32(0.0324997), np.float32(0.032458276), np.float32(0.036450945), np.float32(0.036630914), np.float32(0.032902896), np.float32(0.036630265), np.float32(0.038889393), np.float32(0.04107731), np.float32(0.044594113), np.float32(0.04704189), np.float32(0.05324289), np.float32(0.052535072), np.float32(0.051412325), np.float32(0.053606525), np.float32(0.055702362), np.float32(0.05187291), np.float32(0.055414405), np.float32(0.061360694), np.float32(0.057900425), np.float32(0.051869284), np.float32(0.05607374), np.float32(0.054864302), np.float32(0.049085796), np.float32(0.050918497), np.float32(0.054517336), np.float32(0.04810564), np.float32(0.041854437), np.float32(0.044617582), np.float32(0.04688142), np.float32(0.042172857), np.float32(0.040348474), np.float32(0.043406066), np.float32(0.039994817), np.float32(0.034888674), np.float32(0.035310496), np.float32(0.039637476), np.float32(0.04433199), np.float32(0.036807805), np.float32(0.035574097), np.float32(0.03610177), np.float32(0.033391964), np.float32(0.029271392), np.float32(0.029650012), np.float32(0.030413147), np.float32(0.026783548), np.float32(0.026345124), np.float32(0.026388828), np.float32(0.026592929), np.float32(0.025463752), np.float32(0.025257718), np.float32(0.028738858), np.float32(0.02765648), np.float32(0.025942557), np.float32(0.02641309), np.float32(0.023626955), np.float32(0.024887593), np.float32(0.024501184), np.float32(0.02565507), np.float32(0.026674015), np.float32(0.026859086), np.float32(0.02429396), np.float32(0.02862576), np.float32(0.033359095), np.float32(0.039312147), np.float32(0.041415688), np.float32(0.042748276), np.float32(0.050425578), np.float32(0.049897477), np.float32(0.05344763), np.float32(0.05713305), np.float32(0.056817207), np.float32(0.051440842), np.float32(0.054483425), np.float32(0.052757267), np.float32(0.048769318), np.float32(0.044198226), np.float32(0.04706905), np.float32(0.05043658), np.float32(0.05550829), np.float32(0.054284405), np.float32(0.05232506), np.float32(0.054312684), np.float32(0.059600864), np.float32(0.054765668), np.float32(0.06742601), np.float32(0.0673886), np.float32(0.06509634), np.float32(0.06190579), np.float32(0.068852924), np.float32(0.06978807), np.float32(0.06964442), np.float32(0.0825277), np.float32(0.08047971), np.float32(0.088113785), np.float32(0.095243335), np.float32(0.11236598), np.float32(0.13455682), np.float32(0.17868455), np.float32(0.2056984), np.float32(0.24889459), np.float32(0.23299561), np.float32(0.23260517), np.float32(0.26317126), np.float32(0.29054928), np.float32(0.37834054), np.float32(0.432977), np.float32(0.46661466), np.float32(0.51256406), np.float32(0.6221817), np.float32(0.64358026), np.float32(0.6701499), np.float32(0.7064437), np.float32(0.72919), np.float32(0.7103348), np.float32(0.6964959), np.float32(0.68533105), np.float32(0.74453294), np.float32(0.8040243), np.float32(0.8448307), np.float32(0.8668556), np.float32(0.9058931), np.float32(0.9174908), np.float32(0.91275), np.float32(0.9272628), np.float32(0.94113266), np.float32(0.94339776), np.float32(0.9466082), np.float32(0.9482158), np.float32(0.94657606), np.float32(0.94728386), np.float32(0.9471166), np.float32(0.9420174), np.float32(0.93687683), np.float32(0.9146014), np.float32(0.9164783), np.float32(0.9084224), np.float32(0.879367), np.float32(0.87032413), np.float32(0.8598841), np.float32(0.8260945), np.float32(0.78914225), np.float32(0.76339686), np.float32(0.6977951), np.float32(0.6762114), np.float32(0.61969024), np.float32(0.52854043), np.float32(0.39846498), np.float32(0.35681823), np.float32(0.3515541), np.float32(0.31030288), np.float32(0.24327515), np.float32(0.24221393), np.float32(0.21259354), np.float32(0.18878208), np.float32(0.16259028), np.float32(0.14829408), np.float32(0.14020117), np.float32(0.1310529), np.float32(0.12162564), np.float32(0.11160485), np.float32(0.10379001), np.float32(0.09546029), np.float32(0.08445958), np.float32(0.08493656), np.float32(0.0732787), np.float32(0.06635709), np.float32(0.0672755), np.float32(0.07099422), np.float32(0.06422277), np.float32(0.06108842), np.float32(0.06554678), np.float32(0.06229128), np.float32(0.05983858), np.float32(0.06581259), np.float32(0.06642572), np.float32(0.06012277), np.float32(0.052633062), np.float32(0.04999971), np.float32(0.041331246), np.float32(0.03637215), np.float32(0.033411056), np.float32(0.03221131), np.float32(0.033695944), np.float32(0.031834207), np.float32(0.0353612), np.float32(0.041259885), np.float32(0.04841814), np.float32(0.04930934), np.float32(0.050542504), np.float32(0.052779075), np.float32(0.055832215), np.float32(0.05148401), np.float32(0.051450476), np.float32(0.052763358), np.float32(0.050727814), np.float32(0.049742766), np.float32(0.048838492), np.float32(0.044188347), np.float32(0.04685311), np.float32(0.048455093), np.float32(0.049198933), np.float32(0.048666704), np.float32(0.051963277), np.float32(0.053671103), np.float32(0.052783005), np.float32(0.05695872), np.float32(0.05109131), np.float32(0.05183567), np.float32(0.050677266), np.float32(0.049390197), np.float32(0.04103029), np.float32(0.040564265), np.float32(0.041872896), np.float32(0.042094883), np.float32(0.044520665), np.float32(0.043217085), np.float32(0.04230038), np.float32(0.042681556), np.float32(0.04307391), np.float32(0.041436367), np.float32(0.04059546), np.float32(0.04514114), np.float32(0.049914185), np.float32(0.05439656), np.float32(0.06001681), np.float32(0.0653299), np.float32(0.063227005), np.float32(0.07176066), np.float32(0.07045226), np.float32(0.065510385), np.float32(0.060081776), np.float32(0.058911294), np.float32(0.056100823), np.float32(0.053899433), np.float32(0.054718785), np.float32(0.056946304), np.float32(0.062139753), np.float32(0.062301077), np.float32(0.06313124), np.float32(0.07084787), np.float32(0.06990046), np.float32(0.07137884), np.float32(0.072046764), np.float32(0.076752834), np.float32(0.08312663), np.float32(0.08225758), np.float32(0.08017629), np.float32(0.079795085), np.float32(0.0801268), np.float32(0.07731985), np.float32(0.07551485), np.float32(0.06936028), np.float32(0.07339927), np.float32(0.076652005), np.float32(0.08386545), np.float32(0.09644019), np.float32(0.10301768), np.float32(0.10520574), np.float32(0.11109404), np.float32(0.11872679), np.float32(0.11638466), np.float32(0.13053228), np.float32(0.13053162), np.float32(0.1282933), np.float32(0.12743905), np.float32(0.13930516), np.float32(0.15698856), np.float32(0.15037332), np.float32(0.14401107), np.float32(0.16725425), np.float32(0.16398229), np.float32(0.16189957), np.float32(0.18254994), np.float32(0.19751066), np.float32(0.22068775), np.float32(0.28364825), np.float32(0.2936317), np.float32(0.37783822), np.float32(0.4373515), np.float32(0.45641202), np.float32(0.47715965), np.float32(0.47066334), np.float32(0.4291058), np.float32(0.421663), np.float32(0.3950885), np.float32(0.3590204), np.float32(0.3532844), np.float32(0.31166127), np.float32(0.2747022), np.float32(0.32313737), np.float32(0.35967007), np.float32(0.4267969), np.float32(0.44013566), np.float32(0.4506743), np.float32(0.5445285), np.float32(0.59843653), np.float32(0.5911151), np.float32(0.6387191), np.float32(0.6625204), np.float32(0.69123155), np.float32(0.37500915)], 'MAEFSVERVEDKRTVNGRTEYYLKWKGYPRSENTWEPVENLDCPDLIANFEESLKNNKKETKKRLSTSSTPESIRSKRKSFLEDDTEEQKKLIGFERGLEASKILGATDSSGHLMFLMKWKGSDHADLVPAKLANTRCPQVVIQFYEERLTWHTGSGNGNGNTNSVNLGSSGGLGSVGGSGAGDDTAPGSVGTTGGGSNIDGGDEEDPEPASPIGSINQDENIKPDESSELDNGQPDADD': [np.float32(0.8919124), np.float32(0.8251331), np.float32(0.8477262), np.float32(0.7902877), np.float32(0.7749386), np.float32(0.7178268), np.float32(0.7054849), np.float32(0.7123628), np.float32(0.6973081), np.float32(0.5715515), np.float32(0.5576107), np.float32(0.61153704), np.float32(0.54264235), np.float32(0.49196988), np.float32(0.51882553), np.float32(0.49997473), np.float32(0.48077768), np.float32(0.5059952), np.float32(0.5219809), np.float32(0.5047059), np.float32(0.5190916), np.float32(0.5032118), np.float32(0.5224864), np.float32(0.5559465), np.float32(0.56190217), np.float32(0.56044626), np.float32(0.5841536), np.float32(0.5782035), np.float32(0.585159), np.float32(0.58248407), np.float32(0.6231387), np.float32(0.64380324), np.float32(0.67825687), np.float32(0.6963194), np.float32(0.6951865), np.float32(0.68945104), np.float32(0.67440605), np.float32(0.69417536), np.float32(0.6717423), np.float32(0.6278616), np.float32(0.6552537), np.float32(0.60222286), np.float32(0.5719778), np.float32(0.55858904), np.float32(0.5160165), np.float32(0.50254107), np.float32(0.48842946), np.float32(0.47812906), np.float32(0.5001142), np.float32(0.50637233), np.float32(0.5430519), np.float32(0.5779857), np.float32(0.5736029), np.float32(0.6209701), np.float32(0.6256832), np.float32(0.70208883), np.float32(0.68545246), np.float32(0.6830077), np.float32(0.7477626), np.float32(0.7701717), np.float32(0.8070876), np.float32(0.8325633), np.float32(0.8744113), np.float32(0.8962298), np.float32(0.89476025), np.float32(0.91366106), np.float32(0.9175975), np.float32(0.91863286), np.float32(0.92725396), np.float32(0.93710667), np.float32(0.93820864), np.float32(0.93395746), np.float32(0.9325049), np.float32(0.92928064), np.float32(0.9270935), np.float32(0.9144306), np.float32(0.8906023), np.float32(0.8631177), np.float32(0.8517744), np.float32(0.840843), np.float32(0.8183166), np.float32(0.7983506), np.float32(0.78632265), np.float32(0.7800549), np.float32(0.72963107), np.float32(0.69658685), np.float32(0.6042143), np.float32(0.5696122), np.float32(0.5209084), np.float32(0.45334506), np.float32(0.3888138), np.float32(0.32000425), np.float32(0.28050637), np.float32(0.25436297), np.float32(0.24741545), np.float32(0.22623643), np.float32(0.22489826), np.float32(0.20221025), np.float32(0.21009019), np.float32(0.2014157), np.float32(0.16612206), np.float32(0.15802178), np.float32(0.12525898), np.float32(0.09702441), np.float32(0.07803219), np.float32(0.074671686), np.float32(0.0718804), np.float32(0.08445632), np.float32(0.075848304), np.float32(0.07494784), np.float32(0.08073701), np.float32(0.081197046), np.float32(0.07791287), np.float32(0.07943213), np.float32(0.08486524), np.float32(0.072637215), np.float32(0.06369439), np.float32(0.057435088), np.float32(0.057972502), np.float32(0.058418848), np.float32(0.072547816), np.float32(0.06542094), np.float32(0.06838195), np.float32(0.0733716), np.float32(0.06764723), np.float32(0.08684433), np.float32(0.101025425), np.float32(0.089446425), np.float32(0.0927195), np.float32(0.09115541), np.float32(0.0843395), np.float32(0.069738016), np.float32(0.06810166), np.float32(0.057400167), np.float32(0.05576107), np.float32(0.057118453), np.float32(0.056337424), np.float32(0.059200965), np.float32(0.057238538), np.float32(0.06062966), np.float32(0.06945266), np.float32(0.080386505), np.float32(0.089981414), np.float32(0.09731506), np.float32(0.103063636), np.float32(0.12049789), np.float32(0.13427654), np.float32(0.14238915), np.float32(0.18860708), np.float32(0.2014273), np.float32(0.25186732), np.float32(0.3581284), np.float32(0.39468795), np.float32(0.46813807), np.float32(0.5730491), np.float32(0.66241676), np.float32(0.7138174), np.float32(0.8074259), np.float32(0.85858154), np.float32(0.88755304), np.float32(0.90950495), np.float32(0.9325552), np.float32(0.9487448), np.float32(0.9639709), np.float32(0.97111076), np.float32(0.97610134), np.float32(0.98006505), np.float32(0.9815106), np.float32(0.9819949), np.float32(0.9829799), np.float32(0.983519), np.float32(0.9842621), np.float32(0.984963), np.float32(0.98526233), np.float32(0.9858208), np.float32(0.9870711), np.float32(0.9870718), np.float32(0.9871611), np.float32(0.9863057), np.float32(0.98643607), np.float32(0.9864053), np.float32(0.9868634), np.float32(0.98712474), np.float32(0.9865464), np.float32(0.98679566), np.float32(0.9866672), np.float32(0.98656404), np.float32(0.9869304), np.float32(0.9872371), np.float32(0.9870912), np.float32(0.98687905), np.float32(0.9868242), np.float32(0.98679566), np.float32(0.9864172), np.float32(0.98556376), np.float32(0.985795), np.float32(0.9860449), np.float32(0.98616135), np.float32(0.98596174), np.float32(0.98584795), np.float32(0.9857377), np.float32(0.98546946), np.float32(0.9856645), np.float32(0.9849435), np.float32(0.9845632), np.float32(0.9843195), np.float32(0.98343915), np.float32(0.9829196), np.float32(0.9819775), np.float32(0.981307), np.float32(0.98043823), np.float32(0.9802839), np.float32(0.9792068), np.float32(0.9787579), np.float32(0.9779034), np.float32(0.97716457), np.float32(0.9765461), np.float32(0.97549725), np.float32(0.97495633), np.float32(0.9750115), np.float32(0.97542655), np.float32(0.975256), np.float32(0.97479564), np.float32(0.9744129), np.float32(0.9747172), np.float32(0.9748445), np.float32(0.974394), np.float32(0.97499675), np.float32(0.9776499), np.float32(0.97429776), np.float32(0.9770468), np.float32(0.9813612), np.float32(0.98008025), np.float32(0.97422963), np.float32(0.97807705), np.float32(0.9814683), np.float32(0.98090196), np.float32(0.9802391), np.float32(0.9740979), np.float32(0.9731881)], 'MRLGRWRCIGMRFLFLTLIAFACFESGTPVNGGWELSGHLALEEEEQCTVDRRANLTYAEFIHQYAFSRPVILQRLTNNSLFQDLCSKEKLLAEFGDFRIRLSTANTYSYQKVDLSFQEYVEQLLEPQDPKSLGNDTLYFFGDNNFTEWGGLFQHYSPPPFRLLGTKAAYSFGIAGVGSGVPFHWHGPGYSEVIFGRKRWFLYPPEKRPDFHPNKTTLTWLRDTYPALPITERPLQCTVQAGEVLYFPDRWWHATLNLDTSVFISTFLG': [np.float32(0.88724023), np.float32(0.9135881), np.float32(0.94934565), np.float32(0.9512183), np.float32(0.9551398), np.float32(0.9454377), np.float32(0.94721144), np.float32(0.9361356), np.float32(0.9340831), np.float32(0.91947806), np.float32(0.9276503), np.float32(0.9245267), np.float32(0.9288474), np.float32(0.9249198), np.float32(0.9137388), np.float32(0.9171286), np.float32(0.9165803), np.float32(0.9223947), np.float32(0.91404563), np.float32(0.9265312), np.float32(0.93710375), np.float32(0.9294039), np.float32(0.9087002), np.float32(0.88729596), np.float32(0.8650053), np.float32(0.84965616), np.float32(0.83844846), np.float32(0.8118085), np.float32(0.78697383), np.float32(0.777851), np.float32(0.74444973), np.float32(0.73925537), np.float32(0.7204518), np.float32(0.7107745), np.float32(0.69740397), np.float32(0.7186935), np.float32(0.6517446), np.float32(0.61359036), np.float32(0.51792973), np.float32(0.44268247), np.float32(0.454453), np.float32(0.4002899), np.float32(0.3672109), np.float32(0.3471634), np.float32(0.26870954), np.float32(0.26513898), np.float32(0.23929639), np.float32(0.2168782), np.float32(0.21451749), np.float32(0.18364307), np.float32(0.16303751), np.float32(0.14798677), np.float32(0.14802831), np.float32(0.11342745), np.float32(0.11260326), np.float32(0.10264935), np.float32(0.09080954), np.float32(0.08554794), np.float32(0.078342676), np.float32(0.073757544), np.float32(0.06758744), np.float32(0.06531943), np.float32(0.06329259), np.float32(0.061524134), np.float32(0.055894703), np.float32(0.055354033), np.float32(0.053876057), np.float32(0.055252686), np.float32(0.056393955), np.float32(0.05303781), np.float32(0.053392544), np.float32(0.056574963), np.float32(0.054678943), np.float32(0.055112), np.float32(0.055979736), np.float32(0.05571294), np.float32(0.056373253), np.float32(0.06728924), np.float32(0.073385), np.float32(0.068640634), np.float32(0.06513801), np.float32(0.06767072), np.float32(0.06744027), np.float32(0.06498301), np.float32(0.06975726), np.float32(0.07655333), np.float32(0.06900291), np.float32(0.06644303), np.float32(0.070687465), np.float32(0.06931032), np.float32(0.06275301), np.float32(0.06124708), np.float32(0.06027345), np.float32(0.06520683), np.float32(0.07157108), np.float32(0.070888884), np.float32(0.06928429), np.float32(0.07220369), np.float32(0.06959659), np.float32(0.07372445), np.float32(0.07460535), np.float32(0.06600422), np.float32(0.062126733), np.float32(0.06346022), np.float32(0.06575947), np.float32(0.058897078), np.float32(0.059903476), np.float32(0.06433765), np.float32(0.057978895), np.float32(0.050778735), np.float32(0.05798008), np.float32(0.058636744), np.float32(0.058923766), np.float32(0.055920623), np.float32(0.06504253), np.float32(0.07163465), np.float32(0.07914199), np.float32(0.08673966), np.float32(0.09226295), np.float32(0.10078995), np.float32(0.103514574), np.float32(0.10494551), np.float32(0.110626705), np.float32(0.109152876), np.float32(0.09898491), np.float32(0.10075888), np.float32(0.093414605), np.float32(0.085750714), np.float32(0.07897646), np.float32(0.08133848), np.float32(0.07592147), np.float32(0.07855004), np.float32(0.09007962), np.float32(0.09913293), np.float32(0.087625824), np.float32(0.08743601), np.float32(0.09626295), np.float32(0.09580304), np.float32(0.089220986), np.float32(0.074582085), np.float32(0.06288475), np.float32(0.04816634), np.float32(0.04571799), np.float32(0.04041653), np.float32(0.03484178), np.float32(0.035058588), np.float32(0.035505038), np.float32(0.033938438), np.float32(0.036914922), np.float32(0.04052151), np.float32(0.04262792), np.float32(0.043839548), np.float32(0.0451133), np.float32(0.050555456), np.float32(0.05454904), np.float32(0.057223998), np.float32(0.05580922), np.float32(0.05460611), np.float32(0.05335365), np.float32(0.05139826), np.float32(0.047029693), np.float32(0.04576139), np.float32(0.045552306), np.float32(0.044523545), np.float32(0.044348348), np.float32(0.042568315), np.float32(0.040187072), np.float32(0.0346655), np.float32(0.034052234), np.float32(0.029849326), np.float32(0.027847406), np.float32(0.024682056), np.float32(0.023781396), np.float32(0.023032308), np.float32(0.02279356), np.float32(0.022338035), np.float32(0.024524445), np.float32(0.026443282), np.float32(0.023725798), np.float32(0.02035692), np.float32(0.021745129), np.float32(0.020592911), np.float32(0.020006316), np.float32(0.021030778), np.float32(0.025293414), np.float32(0.03073724), np.float32(0.03838348), np.float32(0.04184936), np.float32(0.042224262), np.float32(0.04168336), np.float32(0.041373778), np.float32(0.041288868), np.float32(0.040270217), np.float32(0.051858947), np.float32(0.06394357), np.float32(0.07331967), np.float32(0.0810827), np.float32(0.08679303), np.float32(0.08647609), np.float32(0.09628458), np.float32(0.109386), np.float32(0.120862305), np.float32(0.14637026), np.float32(0.16737863), np.float32(0.17226492), np.float32(0.17678857), np.float32(0.15960346), np.float32(0.1823847), np.float32(0.16350074), np.float32(0.14743689), np.float32(0.15087813), np.float32(0.16751377), np.float32(0.17442203), np.float32(0.18431486), np.float32(0.21854036), np.float32(0.21685417), np.float32(0.24288684), np.float32(0.24100836), np.float32(0.21216275), np.float32(0.20603064), np.float32(0.23979785), np.float32(0.2672775), np.float32(0.22280523), np.float32(0.20504154), np.float32(0.21911868), np.float32(0.20009874), np.float32(0.18615378), np.float32(0.14969663), np.float32(0.14425284), np.float32(0.15688302), np.float32(0.20079616), np.float32(0.22460565), np.float32(0.21194868), np.float32(0.23961815), np.float32(0.20285046), np.float32(0.19495493), np.float32(0.21040533), np.float32(0.21792817), np.float32(0.21189594), np.float32(0.18646432), np.float32(0.20999706), np.float32(0.2125614), np.float32(0.18766327), np.float32(0.14305028), np.float32(0.12926795), np.float32(0.16079359), np.float32(0.14840992), np.float32(0.16670057), np.float32(0.17241462), np.float32(0.2076673), np.float32(0.25494167), np.float32(0.23396888), np.float32(0.14675651), np.float32(0.13416593), np.float32(0.11057602), np.float32(0.07461755), np.float32(0.095094696), np.float32(0.09890236), np.float32(0.12472808), np.float32(0.13214597), np.float32(0.12503675), np.float32(0.132543), np.float32(0.14446552), np.float32(0.123534046), np.float32(0.1417256), np.float32(0.15781493), np.float32(0.16553666), np.float32(0.21499908), np.float32(0.21679813)], 'MTTLTRQDLNFGQVVADILCEFLEVAIHLILYVREVYPSGIFQKRKKYNVPVQMSCHPELNQYIQDTLHCVKPLIEKNEAEKVVVVIMDKEHHPVERFVFEISQPPLLSISSETLLSHLEQLLRAVILKISVCDAVLDNNPPGCTFTVLVYTREAATRNMEKVQVIKDFPWIVADEQEVLMQEPRLIPLKTMTSDIVKVQ': [np.float32(0.69331634), np.float32(0.6413693), np.float32(0.66812766), np.float32(0.5931446), np.float32(0.54794824), np.float32(0.513921), np.float32(0.5004988), np.float32(0.47817704), np.float32(0.41775554), np.float32(0.34698632), np.float32(0.24945019), np.float32(0.2183173), np.float32(0.15082408), np.float32(0.11908756), np.float32(0.106696405), np.float32(0.08694779), np.float32(0.08703826), np.float32(0.08829752), np.float32(0.074624225), np.float32(0.05611667), np.float32(0.043990385), np.float32(0.039668083), np.float32(0.033631735), np.float32(0.033715878), np.float32(0.03522359), np.float32(0.029977242), np.float32(0.033799432), np.float32(0.0409661), np.float32(0.05031082), np.float32(0.049718075), np.float32(0.056030557), np.float32(0.06572689), np.float32(0.07870098), np.float32(0.08213941), np.float32(0.09815842), np.float32(0.11712303), np.float32(0.13078667), np.float32(0.16252361), np.float32(0.17362066), np.float32(0.2157258), np.float32(0.23647758), np.float32(0.26217374), np.float32(0.30521733), np.float32(0.3211337), np.float32(0.32333994), np.float32(0.3199746), np.float32(0.3135841), np.float32(0.2673626), np.float32(0.21683182), np.float32(0.21203049), np.float32(0.2115384), np.float32(0.20613658), np.float32(0.21465057), np.float32(0.2212792), np.float32(0.25843772), np.float32(0.21448737), np.float32(0.19867298), np.float32(0.19007623), np.float32(0.16686015), np.float32(0.14547978), np.float32(0.14234212), np.float32(0.13541503), np.float32(0.12751374), np.float32(0.11457538), np.float32(0.12904522), np.float32(0.13509229), np.float32(0.14210977), np.float32(0.14634024), np.float32(0.14596605), np.float32(0.14466701), np.float32(0.13834573), np.float32(0.122727655), np.float32(0.121407054), np.float32(0.11567238), np.float32(0.10214802), np.float32(0.09967763), np.float32(0.10900519), np.float32(0.107558005), np.float32(0.1179408), np.float32(0.15334105), np.float32(0.19904414), np.float32(0.19623077), np.float32(0.1837969), np.float32(0.17483948), np.float32(0.16805221), np.float32(0.16393803), np.float32(0.12913679), np.float32(0.1233217), np.float32(0.101765014), np.float32(0.100515366), np.float32(0.07951766), np.float32(0.07376159), np.float32(0.06727477), np.float32(0.066337846), np.float32(0.066135384), np.float32(0.07417742), np.float32(0.07693968), np.float32(0.0813435), np.float32(0.08487777), np.float32(0.093163826), np.float32(0.10009816), np.float32(0.10934817), np.float32(0.10909285), np.float32(0.09194629), np.float32(0.07326896), np.float32(0.070490204), np.float32(0.064829245), np.float32(0.057471976), np.float32(0.054523908), np.float32(0.056282092), np.float32(0.05135034), np.float32(0.04870607), np.float32(0.05374468), np.float32(0.048391595), np.float32(0.047773115), np.float32(0.04532475), np.float32(0.041899655), np.float32(0.039849922), np.float32(0.036145), np.float32(0.03799393), np.float32(0.040301494), np.float32(0.041486897), np.float32(0.04445155), np.float32(0.046167117), np.float32(0.04514035), np.float32(0.04145075), np.float32(0.04430391), np.float32(0.053171806), np.float32(0.06272809), np.float32(0.06285333), np.float32(0.068864346), np.float32(0.08221402), np.float32(0.07381333), np.float32(0.07198585), np.float32(0.067118734), np.float32(0.07048716), np.float32(0.06738941), np.float32(0.06498901), np.float32(0.058101397), np.float32(0.056449816), np.float32(0.052802), np.float32(0.052283227), np.float32(0.062049583), np.float32(0.06055829), np.float32(0.065639205), np.float32(0.077130474), np.float32(0.0767584), np.float32(0.078117855), np.float32(0.082646064), np.float32(0.09873562), np.float32(0.088362336), np.float32(0.06841219), np.float32(0.06280306), np.float32(0.056764618), np.float32(0.049945116), np.float32(0.05098442), np.float32(0.054365747), np.float32(0.052901763), np.float32(0.061758526), np.float32(0.06562704), np.float32(0.0677115), np.float32(0.07041028), np.float32(0.07845696), np.float32(0.08857504), np.float32(0.10198659), np.float32(0.10431245), np.float32(0.10765904), np.float32(0.10705029), np.float32(0.09970748), np.float32(0.10945425), np.float32(0.11098869), np.float32(0.11311405), np.float32(0.12630865), np.float32(0.13570806), np.float32(0.13500652), np.float32(0.13333221), np.float32(0.14390431), np.float32(0.14363283), np.float32(0.16988225), np.float32(0.16946138), np.float32(0.14201155), np.float32(0.1616189), np.float32(0.16583058), np.float32(0.19810393), np.float32(0.21212035), np.float32(0.19622529), np.float32(0.211802), np.float32(0.1893188), np.float32(0.19481367), np.float32(0.19521242), np.float32(0.19437043), np.float32(0.20012401), np.float32(0.22419368), np.float32(0.21417189), np.float32(0.24898052), np.float32(0.21216977), np.float32(0.22042125), np.float32(0.2221593), np.float32(0.23608686), np.float32(0.24642858)], 'MNPEAATENGDSTSLNEILNFKGAAEDNLAESKLFDGIQSKHGLADIPAAKISELMKLNSLESASTHSLFGVVSNILDDSIERKNGDIPQCVASLVKLVVQEIEERVSKQADNLRKQNGLYKSREERYQSRVKALETLALGTTEEHEIEKAKMEEKEKLQEQDLIRLMEDNDHYKMQISSLDTELESSKHAHEKDRLQLVAQLEQTRVESENKILELQCLLSESTKKVQELEAFSESKLVKLKRRELGYKHFIDSHYGSLQELRISSESIRQEVMRTKEIYVEELSHFGFNLKGLVDAAQNYHTVLEENRKLYNQVQDLKGNIRVYCRIRPFLPGQSQKLTTIEYIGENGELVVTNPSKLGKDSHRLFKFNKVFAPAVTQEEVFRDTQPLIRSVLDGYNVCIFAYGQTGSGKTYTMKYVCHVFPDVFFNLRTLGIWSTTQPNGLAVPDASMHPVKSTANVLELMNIGLMNRAVGATALNERSSRSHSILTVHVRGIDLETNDILRGCLHLVDLAGSERVDRSEARGDRLREAQHINKSLSALGDVIFALAQKSSHVPYRNSKLTQVLQSSLGGQAKTLMFVQLNPDVESYSETISTLKFAERVSGVELGAARNNKEGRGVKELMDQVANLKDTIAKKDEEIGRLRVPKTSGNGERRSVSSTRHSSASPRRQSLGGPRTNQISGERSSKPTQKAASDVDNSSEYSDRQSDTGSQQSMDDFRHHRDFFRQSRLAVVDADLNLGEDTDSRATARGSQNPNEDVVLIGFDDADSEERLSDISDGVLSMGTETDGSINSIVEYTLFPETTKPPSETPENPSIPAKLPRLTQKTVQTGSSRMSLQKSTPKVPSSKKPPSGNTSAVRSSKRWQ': [np.float32(0.9626319), np.float32(0.96417975), np.float32(0.96215266), np.float32(0.96309316), np.float32(0.9601907), np.float32(0.95718), np.float32(0.95161307), np.float32(0.9422459), np.float32(0.93882155), np.float32(0.9257251), np.float32(0.90971506), np.float32(0.8919936), np.float32(0.86577606), np.float32(0.81947243), np.float32(0.7726254), np.float32(0.7368675), np.float32(0.73329914), np.float32(0.709635), np.float32(0.68646556), np.float32(0.6692725), np.float32(0.6333867), np.float32(0.6596244), np.float32(0.7015349), np.float32(0.6566387), np.float32(0.67618173), np.float32(0.63597983), np.float32(0.71093524), np.float32(0.70721704), np.float32(0.64878094), np.float32(0.66652113), np.float32(0.7307546), np.float32(0.7156285), np.float32(0.67057574), np.float32(0.6697906), np.float32(0.6614013), np.float32(0.617559), np.float32(0.5525304), np.float32(0.5848135), np.float32(0.5739629), np.float32(0.5130534), np.float32(0.44232866), np.float32(0.44770187), np.float32(0.448849), np.float32(0.41331598), np.float32(0.4080987), np.float32(0.39311936), np.float32(0.39156705), np.float32(0.40492103), np.float32(0.38128817), np.float32(0.39949486), np.float32(0.34498134), np.float32(0.29970592), np.float32(0.30525714), np.float32(0.26112884), np.float32(0.22629018), np.float32(0.22385588), np.float32(0.24207552), np.float32(0.2412422), np.float32(0.22423008), np.float32(0.2376998), np.float32(0.26106113), np.float32(0.24493699), np.float32(0.25314716), np.float32(0.2758277), np.float32(0.27065), np.float32(0.26283556), np.float32(0.2665475), np.float32(0.29132932), np.float32(0.2623543), np.float32(0.23733555), np.float32(0.2777104), np.float32(0.3156607), np.float32(0.31437123), np.float32(0.30828267), np.float32(0.32412), np.float32(0.33992058), np.float32(0.31170526), np.float32(0.3198112), np.float32(0.36141548), np.float32(0.3215897), np.float32(0.27035782), np.float32(0.2801203), np.float32(0.31716493), np.float32(0.2912065), np.float32(0.28492787), np.float32(0.3302039), np.float32(0.34397855), np.float32(0.28938168), np.float32(0.21419854), np.float32(0.26488382), np.float32(0.24083415), np.float32(0.20961832), np.float32(0.22262108), np.float32(0.25012043), np.float32(0.23047581), np.float32(0.20271794), np.float32(0.17869534), np.float32(0.19567874), np.float32(0.16808756), np.float32(0.14321221), np.float32(0.18054146), np.float32(0.19069414), np.float32(0.1907338), np.float32(0.20463906), np.float32(0.25369224), np.float32(0.27926928), np.float32(0.2819321), np.float32(0.31195617), np.float32(0.33220664), np.float32(0.33307037), np.float32(0.35427672), np.float32(0.37732834), np.float32(0.3934797), np.float32(0.38976666), np.float32(0.39808327), np.float32(0.4113801), np.float32(0.3995015), np.float32(0.4019646), np.float32(0.3972872), np.float32(0.4003832), np.float32(0.4055583), np.float32(0.40021566), np.float32(0.4177335), np.float32(0.4563131), np.float32(0.46282798), np.float32(0.46847266), np.float32(0.46222377), np.float32(0.44648564), np.float32(0.44157848), np.float32(0.4365029), np.float32(0.43664715), np.float32(0.43928584), np.float32(0.44261473), np.float32(0.4443226), np.float32(0.44538748), np.float32(0.45595223), np.float32(0.4578732), np.float32(0.4790217), np.float32(0.4866523), np.float32(0.48285228), np.float32(0.50149596), np.float32(0.5154715), np.float32(0.51367885), np.float32(0.52391243), np.float32(0.5492174), np.float32(0.5536662), np.float32(0.58451784), np.float32(0.6041616), np.float32(0.6037071), np.float32(0.6179095), np.float32(0.6232919), np.float32(0.6273702), np.float32(0.61204475), np.float32(0.62307227), np.float32(0.621874), np.float32(0.6208256), np.float32(0.5949823), np.float32(0.603342), np.float32(0.58998835), np.float32(0.59139466), np.float32(0.58836085), np.float32(0.58307356), np.float32(0.5542794), np.float32(0.56833065), np.float32(0.54322356), np.float32(0.54898685), np.float32(0.544699), np.float32(0.5397772), np.float32(0.5423316), np.float32(0.53271204), np.float32(0.53644335), np.float32(0.52891946), np.float32(0.51872236), np.float32(0.50292313), np.float32(0.5040879), np.float32(0.49860144), np.float32(0.500947), np.float32(0.5180639), np.float32(0.52344614), np.float32(0.5407557), np.float32(0.5593682), np.float32(0.53692734), np.float32(0.54473364), np.float32(0.55009854), np.float32(0.5180771), np.float32(0.5273392), np.float32(0.5574673), np.float32(0.5516202), np.float32(0.5906554), np.float32(0.5918625), np.float32(0.62755567), np.float32(0.64257514), np.float32(0.6142241), np.float32(0.64453036), np.float32(0.63180214), np.float32(0.6091272), np.float32(0.598826), np.float32(0.5971721), np.float32(0.5892929), np.float32(0.5856952), np.float32(0.5839757), np.float32(0.55963206), np.float32(0.5691658), np.float32(0.5321731), np.float32(0.51500815), np.float32(0.5072655), np.float32(0.5058749), np.float32(0.5033985), np.float32(0.5088902), np.float32(0.49693662), np.float32(0.50451565), np.float32(0.5034395), np.float32(0.5200381), np.float32(0.5235078), np.float32(0.52219087), np.float32(0.5049396), np.float32(0.5115416), np.float32(0.48086494), np.float32(0.48771295), np.float32(0.48716086), np.float32(0.46969935), np.float32(0.47186774), np.float32(0.4739289), np.float32(0.4659953), np.float32(0.46105683), np.float32(0.47007686), np.float32(0.45760322), np.float32(0.45800945), np.float32(0.4461762), np.float32(0.46664292), np.float32(0.472514), np.float32(0.43985516), np.float32(0.44870508), np.float32(0.48105565), np.float32(0.4710449), np.float32(0.45060444), np.float32(0.47570297), np.float32(0.46959487), np.float32(0.46909478), np.float32(0.47309008), np.float32(0.49586865), np.float32(0.4740341), np.float32(0.47740328), np.float32(0.4760595), np.float32(0.48783997), np.float32(0.48275867), np.float32(0.47101793), np.float32(0.44872493), np.float32(0.41902837), np.float32(0.40774766), np.float32(0.39692965), np.float32(0.37911525), np.float32(0.3724235), np.float32(0.3446152), np.float32(0.34086198), np.float32(0.3351042), np.float32(0.35287243), np.float32(0.3425916), np.float32(0.32709867), np.float32(0.3418793), np.float32(0.33027446), np.float32(0.34778965), np.float32(0.34917733), np.float32(0.34273532), np.float32(0.35884517), np.float32(0.31009087), np.float32(0.31183377), np.float32(0.315109), np.float32(0.31696504), np.float32(0.29475898), np.float32(0.28329685), np.float32(0.2971685), np.float32(0.29101944), np.float32(0.28429437), np.float32(0.27367836), np.float32(0.2616008), np.float32(0.25562865), np.float32(0.25080383), np.float32(0.21411137), np.float32(0.22380818), np.float32(0.20543285), np.float32(0.20578487), np.float32(0.20973773), np.float32(0.19953798), np.float32(0.17282057), np.float32(0.17571011), np.float32(0.17158951), np.float32(0.17029567), np.float32(0.19243632), np.float32(0.17682272), np.float32(0.16161677), np.float32(0.15666793), np.float32(0.13721581), np.float32(0.14145969), np.float32(0.12720731), np.float32(0.1395328), np.float32(0.15977181), np.float32(0.16191038), np.float32(0.16960149), np.float32(0.15594722), np.float32(0.14639069), np.float32(0.1218248), np.float32(0.12292858), np.float32(0.11915907), np.float32(0.10890184), np.float32(0.09935206), np.float32(0.10491989), np.float32(0.10234358), np.float32(0.11004925), np.float32(0.10733772), np.float32(0.10908749), np.float32(0.101348296), np.float32(0.10175667), np.float32(0.0923965), np.float32(0.0882923), np.float32(0.07651235), np.float32(0.079961754), np.float32(0.07979073), np.float32(0.08548294), np.float32(0.08346778), np.float32(0.07802126), np.float32(0.07517888), np.float32(0.074818745), np.float32(0.072102286), np.float32(0.08300276), np.float32(0.090997994), np.float32(0.08760817), np.float32(0.08840413), np.float32(0.08847511), np.float32(0.08784006), np.float32(0.08009757), np.float32(0.07819393), np.float32(0.06945153), np.float32(0.06537565), np.float32(0.06383827), np.float32(0.07067104), np.float32(0.081130005), np.float32(0.097567745), np.float32(0.10878377), np.float32(0.12542307), np.float32(0.1202472), np.float32(0.11949722), np.float32(0.11347451), np.float32(0.10914098), np.float32(0.10070323), np.float32(0.10284326), np.float32(0.09559543), np.float32(0.097003445), np.float32(0.08357469), np.float32(0.07662967), np.float32(0.08443027), np.float32(0.088770874), np.float32(0.09098979), np.float32(0.09197309), np.float32(0.09062023), np.float32(0.09209348), np.float32(0.089542516), np.float32(0.09762606), np.float32(0.09495767), np.float32(0.100087814), np.float32(0.092666104), np.float32(0.08389766), np.float32(0.08486513), np.float32(0.082563624), np.float32(0.0922677), np.float32(0.0960878), np.float32(0.100705825), np.float32(0.1067303), np.float32(0.112816), np.float32(0.11938303), np.float32(0.11389523), np.float32(0.103409655), np.float32(0.09522465), np.float32(0.09660198), np.float32(0.097423226), np.float32(0.09113262), np.float32(0.096389875), np.float32(0.09738183), np.float32(0.09111858), np.float32(0.08940338), np.float32(0.09348249), np.float32(0.08733565), np.float32(0.08356074), np.float32(0.08256308), np.float32(0.0820582), np.float32(0.081336126), np.float32(0.0784657), np.float32(0.082409814), np.float32(0.07125566), np.float32(0.061730303), np.float32(0.053039808), np.float32(0.045832336), np.float32(0.037388388), np.float32(0.028033014), np.float32(0.023952898), np.float32(0.024793075), np.float32(0.02727358), np.float32(0.026448052), np.float32(0.02500063), np.float32(0.02603328), np.float32(0.025966665), np.float32(0.0251156), np.float32(0.025474166), np.float32(0.027798766), np.float32(0.025164777), np.float32(0.027286764), np.float32(0.028109828), np.float32(0.027877593), np.float32(0.023295373), np.float32(0.024040006), np.float32(0.022944102), np.float32(0.024035672), np.float32(0.026553841), np.float32(0.031184454), np.float32(0.035863817), np.float32(0.036369838), np.float32(0.039361972), np.float32(0.036728002), np.float32(0.034375623), np.float32(0.035416488), np.float32(0.03170625), np.float32(0.027489085), np.float32(0.02545256), np.float32(0.022319255), np.float32(0.019932315), np.float32(0.019562831), np.float32(0.020814026), np.float32(0.0227801), np.float32(0.027701473), np.float32(0.027577262), np.float32(0.031994127), np.float32(0.036066715), np.float32(0.039707303), np.float32(0.03922168), np.float32(0.039808802), np.float32(0.043676678), np.float32(0.046496365), np.float32(0.04554503), np.float32(0.05290394), np.float32(0.069946386), np.float32(0.07807971), np.float32(0.08465585), np.float32(0.07795416), np.float32(0.09532143), np.float32(0.09400543), np.float32(0.09546546), np.float32(0.09623109), np.float32(0.11205338), np.float32(0.10584261), np.float32(0.09656079), np.float32(0.08572383), np.float32(0.069619924), np.float32(0.057849385), np.float32(0.06489463), np.float32(0.05636927), np.float32(0.05220392), np.float32(0.050149646), np.float32(0.048378326), np.float32(0.049637485), np.float32(0.05035032), np.float32(0.04673373), np.float32(0.046729047), np.float32(0.048247214), np.float32(0.04835348), np.float32(0.04566741), np.float32(0.04494602), np.float32(0.048351184), np.float32(0.043043707), np.float32(0.04463956), np.float32(0.051292613), np.float32(0.054997887), np.float32(0.057699613), np.float32(0.07681488), np.float32(0.074515894), np.float32(0.074935116), np.float32(0.07491844), np.float32(0.075383484), np.float32(0.05474321), np.float32(0.06406128), np.float32(0.060368404), np.float32(0.054660525), np.float32(0.053021684), np.float32(0.057921797), np.float32(0.059664823), np.float32(0.055460487), np.float32(0.057424873), np.float32(0.0581671), np.float32(0.06635442), np.float32(0.061375443), np.float32(0.06333345), np.float32(0.06557203), np.float32(0.05576796), np.float32(0.045406196), np.float32(0.043334812), np.float32(0.040940534), np.float32(0.035947777), np.float32(0.033083066), np.float32(0.03422748), np.float32(0.03195542), np.float32(0.029688582), np.float32(0.031204537), np.float32(0.033749215), np.float32(0.03396134), np.float32(0.03641444), np.float32(0.038288098), np.float32(0.046741676), np.float32(0.047951657), np.float32(0.047873046), np.float32(0.056431662), np.float32(0.06088662), np.float32(0.07258151), np.float32(0.08777326), np.float32(0.095836885), np.float32(0.10564692), np.float32(0.11081908), np.float32(0.13497962), np.float32(0.15375516), np.float32(0.1325831), np.float32(0.15422772), np.float32(0.17827366), np.float32(0.16729903), np.float32(0.17473088), np.float32(0.19083615), np.float32(0.1955682), np.float32(0.17832634), np.float32(0.19644763), np.float32(0.19788368), np.float32(0.17350124), np.float32(0.17932549), np.float32(0.1681902), np.float32(0.14629586), np.float32(0.13512103), np.float32(0.12769638), np.float32(0.10958572), np.float32(0.09331123), np.float32(0.08187431), np.float32(0.075670525), np.float32(0.067806974), np.float32(0.055789597), np.float32(0.054961372), np.float32(0.055828393), np.float32(0.05811322), np.float32(0.054023765), np.float32(0.056264393), np.float32(0.057867672), np.float32(0.057632178), np.float32(0.05587363), np.float32(0.064942755), np.float32(0.062675044), np.float32(0.06280627), np.float32(0.068455696), np.float32(0.066720225), np.float32(0.061294682), np.float32(0.0650567), np.float32(0.0656866), np.float32(0.06436221), np.float32(0.06517894), np.float32(0.07361591), np.float32(0.08556961), np.float32(0.09357692), np.float32(0.1040603), np.float32(0.11658705), np.float32(0.1301712), np.float32(0.12160195), np.float32(0.117511734), np.float32(0.113632455), np.float32(0.10437946), np.float32(0.08963209), np.float32(0.084078275), np.float32(0.07067897), np.float32(0.067939006), np.float32(0.060312126), np.float32(0.05848109), np.float32(0.06351676), np.float32(0.06385196), np.float32(0.06326223), np.float32(0.07826079), np.float32(0.073897675), np.float32(0.076413274), np.float32(0.088182665), np.float32(0.091242254), np.float32(0.08466394), np.float32(0.074667074), np.float32(0.07869237), np.float32(0.070905596), np.float32(0.057915367), np.float32(0.056958776), np.float32(0.06443543), np.float32(0.058638193), np.float32(0.06950221), np.float32(0.08731396), np.float32(0.091823146), np.float32(0.09926378), np.float32(0.108229704), np.float32(0.10880612), np.float32(0.11496919), np.float32(0.110247515), np.float32(0.1151496), np.float32(0.13073486), np.float32(0.15931854), np.float32(0.1663668), np.float32(0.17485021), np.float32(0.1865869), np.float32(0.22952932), np.float32(0.23368724), np.float32(0.25792712), np.float32(0.28434056), np.float32(0.30372918), np.float32(0.30904654), np.float32(0.31896082), np.float32(0.33180085), np.float32(0.32561058), np.float32(0.36609575), np.float32(0.37521458), np.float32(0.3501198), np.float32(0.366166), np.float32(0.37687138), np.float32(0.35885075), np.float32(0.33674842), np.float32(0.3237596), np.float32(0.32848454), np.float32(0.30544567), np.float32(0.33370206), np.float32(0.33279684), np.float32(0.3352436), np.float32(0.32889095), np.float32(0.30563986), np.float32(0.31656843), np.float32(0.33473808), np.float32(0.33300048), np.float32(0.35692897), np.float32(0.41009063), np.float32(0.4564744), np.float32(0.50457), np.float32(0.52988935), np.float32(0.58844864), np.float32(0.64855105), np.float32(0.6703258), np.float32(0.7155386), np.float32(0.765242), np.float32(0.8117846), np.float32(0.8110848), np.float32(0.83628815), np.float32(0.8541309), np.float32(0.8707877), np.float32(0.89158523), np.float32(0.9174535), np.float32(0.932632), np.float32(0.93998104), np.float32(0.9490779), np.float32(0.9627807), np.float32(0.96821344), np.float32(0.97197413), np.float32(0.9759498), np.float32(0.97906727), np.float32(0.9799502), np.float32(0.9816343), np.float32(0.9830578), np.float32(0.9840868), np.float32(0.9844295), np.float32(0.984211), np.float32(0.98442507), np.float32(0.9843667), np.float32(0.9842651), np.float32(0.9839654), np.float32(0.9843038), np.float32(0.9843853), np.float32(0.98432213), np.float32(0.9839761), np.float32(0.98435843), np.float32(0.98386484), np.float32(0.98412263), np.float32(0.9839806), np.float32(0.9843978), np.float32(0.9840327), np.float32(0.98318785), np.float32(0.98370475), np.float32(0.98350024), np.float32(0.9829548), np.float32(0.9836145), np.float32(0.98452467), np.float32(0.9842247), np.float32(0.9839939), np.float32(0.9834699), np.float32(0.98371774), np.float32(0.9829342), np.float32(0.9825937), np.float32(0.9824936), np.float32(0.98208594), np.float32(0.9808827), np.float32(0.9809553), np.float32(0.98083067), np.float32(0.97987944), np.float32(0.9795725), np.float32(0.9806403), np.float32(0.9809717), np.float32(0.97967666), np.float32(0.9790127), np.float32(0.979259), np.float32(0.9784282), np.float32(0.97819453), np.float32(0.97790354), np.float32(0.9778907), np.float32(0.9761854), np.float32(0.97500247), np.float32(0.9739259), np.float32(0.9717885), np.float32(0.97014546), np.float32(0.9667353), np.float32(0.9638543), np.float32(0.953648), np.float32(0.94387245), np.float32(0.93403554), np.float32(0.92259496), np.float32(0.91055596), np.float32(0.8922112), np.float32(0.8976675), np.float32(0.89901316), np.float32(0.898835), np.float32(0.89091635), np.float32(0.8886822), np.float32(0.8888949), np.float32(0.8814933), np.float32(0.8855025), np.float32(0.87529415), np.float32(0.8734996), np.float32(0.8866337), np.float32(0.89635336), np.float32(0.90820515), np.float32(0.9132022), np.float32(0.9242714), np.float32(0.9165543), np.float32(0.92829186), np.float32(0.939423), np.float32(0.9458252), np.float32(0.95357394), np.float32(0.9599796), np.float32(0.9622733), np.float32(0.9677338), np.float32(0.970633), np.float32(0.9692579), np.float32(0.9701569), np.float32(0.972169), np.float32(0.97235525), np.float32(0.97406703), np.float32(0.9756221), np.float32(0.9753796), np.float32(0.9759217), np.float32(0.97647434), np.float32(0.9774464), np.float32(0.97616076), np.float32(0.9751913), np.float32(0.9733238), np.float32(0.9746854), np.float32(0.97374797), np.float32(0.97344625), np.float32(0.9739032), np.float32(0.97307396), np.float32(0.9727456), np.float32(0.97149605), np.float32(0.97111523), np.float32(0.9704762), np.float32(0.9706975), np.float32(0.96803546), np.float32(0.9673162), np.float32(0.9680769), np.float32(0.96731645), np.float32(0.96704626), np.float32(0.96782804), np.float32(0.9678869), np.float32(0.9682378), np.float32(0.9669302), np.float32(0.96718806), np.float32(0.9659963), np.float32(0.9657917), np.float32(0.9669951), np.float32(0.9698905), np.float32(0.9691177), np.float32(0.96932596), np.float32(0.96675926), np.float32(0.96660167), np.float32(0.9656205), np.float32(0.968934), np.float32(0.96675515), np.float32(0.96721184), np.float32(0.96534026), np.float32(0.9670156), np.float32(0.96904236), np.float32(0.968697), np.float32(0.96843654), np.float32(0.96673363), np.float32(0.9634039), np.float32(0.9611342), np.float32(0.959654), np.float32(0.96125245), np.float32(0.9606195), np.float32(0.9602961), np.float32(0.96234196), np.float32(0.96111625), np.float32(0.9594582), np.float32(0.96137816), np.float32(0.9622585), np.float32(0.9648475), np.float32(0.9660642), np.float32(0.96887827), np.float32(0.9705606), np.float32(0.9724057), np.float32(0.9735224), np.float32(0.97655755), np.float32(0.97796077), np.float32(0.9797783), np.float32(0.98191386), np.float32(0.98161304), np.float32(0.9810689), np.float32(0.98158765), np.float32(0.9817685), np.float32(0.9814454), np.float32(0.98159236), np.float32(0.98143804), np.float32(0.98192674), np.float32(0.9818572), np.float32(0.9823376), np.float32(0.9819056), np.float32(0.98229676), np.float32(0.9826276), np.float32(0.98171705), np.float32(0.9819564), np.float32(0.98287165), np.float32(0.98296285), np.float32(0.9823759), np.float32(0.9828841), np.float32(0.9828028), np.float32(0.9826868), np.float32(0.98264515), np.float32(0.98325825), np.float32(0.98302966), np.float32(0.9822306), np.float32(0.98279667), np.float32(0.98291874), np.float32(0.98288584), np.float32(0.983165), np.float32(0.9830573), np.float32(0.9831008), np.float32(0.98319834), np.float32(0.9832907), np.float32(0.98316157), np.float32(0.9827832), np.float32(0.9827157), np.float32(0.98304904), np.float32(0.9832255), np.float32(0.98278874), np.float32(0.9826209), np.float32(0.9824807), np.float32(0.98311526), np.float32(0.98267853), np.float32(0.98251665), np.float32(0.98251766), np.float32(0.98172575), np.float32(0.9819357), np.float32(0.97988635), np.float32(0.98059845), np.float32(0.97991586), np.float32(0.98065495), np.float32(0.9802745), np.float32(0.97978365), np.float32(0.9790081)], 'MTSRKKVLLKVIILGDSGVGKTSLMNQYVNKKFSNQYKATIGADFLTKEVMVDDRLVTMQVATKRAQAWCYSKNNIPYFETSAKEAINVEQAFQTIARNALKQETEVELYNEFPEPIKLDKNDRTKPSAEGCSC': [np.float32(0.4917627), np.float32(0.45734143), np.float32(0.4069171), np.float32(0.36652276), np.float32(0.37006277), np.float32(0.33135518), np.float32(0.28507313), np.float32(0.24899428), np.float32(0.24943966), np.float32(0.21804199), np.float32(0.19266757), np.float32(0.17940521), np.float32(0.15437314), np.float32(0.13753638), np.float32(0.11798844), np.float32(0.09693234), np.float32(0.06985315), np.float32(0.05868826), np.float32(0.06686994), np.float32(0.077377915), np.float32(0.1021633), np.float32(0.1167948), np.float32(0.12141057), np.float32(0.1638638), np.float32(0.18758513), np.float32(0.18434641), np.float32(0.20124702), np.float32(0.21174692), np.float32(0.19801578), np.float32(0.18550982), np.float32(0.1636271), np.float32(0.15527545), np.float32(0.1501484), np.float32(0.13398884), np.float32(0.13368277), np.float32(0.13847232), np.float32(0.15489736), np.float32(0.16189738), np.float32(0.15722194), np.float32(0.1621752), np.float32(0.17325774), np.float32(0.19258896), np.float32(0.20983684), np.float32(0.20114058), np.float32(0.18385635), np.float32(0.20823035), np.float32(0.21223857), np.float32(0.20905772), np.float32(0.21207796), np.float32(0.21436183), np.float32(0.2219332), np.float32(0.21039802), np.float32(0.21372336), np.float32(0.23066235), np.float32(0.22412328), np.float32(0.22633386), np.float32(0.23792183), np.float32(0.24241251), np.float32(0.23913394), np.float32(0.23461294), np.float32(0.2152167), np.float32(0.21310718), np.float32(0.2631364), np.float32(0.26374707), np.float32(0.20306337), np.float32(0.21671595), np.float32(0.28078398), np.float32(0.25419706), np.float32(0.28256541), np.float32(0.2930423), np.float32(0.2796373), np.float32(0.28257477), np.float32(0.27472195), np.float32(0.27374926), np.float32(0.2771942), np.float32(0.2733082), np.float32(0.2730257), np.float32(0.2431405), np.float32(0.21150832), np.float32(0.18906038), np.float32(0.18787314), np.float32(0.18038644), np.float32(0.17897683), np.float32(0.15821989), np.float32(0.15644133), np.float32(0.13209125), np.float32(0.13395083), np.float32(0.12211894), np.float32(0.12513678), np.float32(0.13030973), np.float32(0.13755447), np.float32(0.14572263), np.float32(0.14474846), np.float32(0.14340417), np.float32(0.15371558), np.float32(0.15413761), np.float32(0.16229314), np.float32(0.16820368), np.float32(0.17934646), np.float32(0.18584183), np.float32(0.19949816), np.float32(0.24415755), np.float32(0.2719337), np.float32(0.27114737), np.float32(0.29049924), np.float32(0.3104472), np.float32(0.357465), np.float32(0.3977728), np.float32(0.42019793), np.float32(0.5093509), np.float32(0.5286564), np.float32(0.55391663), np.float32(0.63188577), np.float32(0.6371528), np.float32(0.63503426), np.float32(0.64210296), np.float32(0.64947236), np.float32(0.63316995), np.float32(0.6533873), np.float32(0.68859315), np.float32(0.72313964), np.float32(0.7247786), np.float32(0.7335071), np.float32(0.8168937), np.float32(0.85206926), np.float32(0.8758945), np.float32(0.88604146), np.float32(0.9110747), np.float32(0.9147576), np.float32(0.9388067), np.float32(0.9367848), np.float32(0.9419867), np.float32(0.9387253), np.float32(0.9293463)], 'MKSKPDLSSLTIEEPHHNDEINAYVQAVENFDEENATLTEDLEKYLNHVAKTGHILGTWKKVQKVFLLKMKQTMNEFFEKNPYKAGKINPNCENDDYHEMKDRLITLIDDFDSPPFTFQRLCELITNPKKNYSKCEKFMRAVEKNLMVVTSWSYSNIKRTSDTPCKVNGTFDSQTHYTSE': [np.float32(0.9147283), np.float32(0.9196573), np.float32(0.9322042), np.float32(0.9439192), np.float32(0.93097335), np.float32(0.908111), np.float32(0.89477676), np.float32(0.89007133), np.float32(0.8717247), np.float32(0.8143766), np.float32(0.79727966), np.float32(0.7989545), np.float32(0.74872994), np.float32(0.7096881), np.float32(0.64791346), np.float32(0.58696234), np.float32(0.51790076), np.float32(0.5044365), np.float32(0.4827267), np.float32(0.4462376), np.float32(0.40242353), np.float32(0.3603734), np.float32(0.33412027), np.float32(0.31998745), np.float32(0.30941442), np.float32(0.2918583), np.float32(0.25453928), np.float32(0.23639768), np.float32(0.23144463), np.float32(0.22730616), np.float32(0.20253028), np.float32(0.19199817), np.float32(0.19802327), np.float32(0.20190597), np.float32(0.18792641), np.float32(0.19086353), np.float32(0.19468504), np.float32(0.19065654), np.float32(0.18478489), np.float32(0.1905551), np.float32(0.19229624), np.float32(0.17684673), np.float32(0.1658249), np.float32(0.16368239), np.float32(0.15669079), np.float32(0.14461763), np.float32(0.14372745), np.float32(0.14689468), np.float32(0.14106329), np.float32(0.14614555), np.float32(0.15635149), np.float32(0.15499996), np.float32(0.14901799), np.float32(0.14920095), np.float32(0.1375599), np.float32(0.15008684), np.float32(0.16103116), np.float32(0.16084746), np.float32(0.15543357), np.float32(0.16764121), np.float32(0.13621467), np.float32(0.14865452), np.float32(0.13813731), np.float32(0.124482736), np.float32(0.1424901), np.float32(0.13314675), np.float32(0.109554805), np.float32(0.11871985), np.float32(0.13750243), np.float32(0.13931322), np.float32(0.13298821), np.float32(0.13691029), np.float32(0.14457712), np.float32(0.14966471), np.float32(0.1640351), np.float32(0.17521748), np.float32(0.18244757), np.float32(0.19380365), np.float32(0.2094741), np.float32(0.24297863), np.float32(0.23570661), np.float32(0.28562838), np.float32(0.35231623), np.float32(0.3704122), np.float32(0.35113505), np.float32(0.32792667), np.float32(0.35632482), np.float32(0.3668078), np.float32(0.30196926), np.float32(0.32700327), np.float32(0.36367258), np.float32(0.33522004), np.float32(0.24995495), np.float32(0.2408875), np.float32(0.2289931), np.float32(0.20460476), np.float32(0.1701765), np.float32(0.17325044), np.float32(0.17761919), np.float32(0.15028068), np.float32(0.15407602), np.float32(0.1527042), np.float32(0.14391805), np.float32(0.13466614), np.float32(0.12609217), np.float32(0.1147359), np.float32(0.114948794), np.float32(0.107397884), np.float32(0.1057031), np.float32(0.09201854), np.float32(0.08807221), np.float32(0.08799209), np.float32(0.08921911), np.float32(0.08474275), np.float32(0.08355376), np.float32(0.083234854), np.float32(0.09972214), np.float32(0.11321884), np.float32(0.12042128), np.float32(0.12894236), np.float32(0.12983902), np.float32(0.12239459), np.float32(0.117686965), np.float32(0.10123944), np.float32(0.092870764), np.float32(0.09534545), np.float32(0.08988596), np.float32(0.08200908), np.float32(0.087454714), np.float32(0.08720682), np.float32(0.09043586), np.float32(0.08630031), np.float32(0.09123943), np.float32(0.09569627), np.float32(0.09445721), np.float32(0.09406007), np.float32(0.103266284), np.float32(0.10912527), np.float32(0.101746865), np.float32(0.10126436), np.float32(0.09568814), np.float32(0.085988), np.float32(0.07373036), np.float32(0.07641345), np.float32(0.07596893), np.float32(0.0733491), np.float32(0.091078624), np.float32(0.10808592), np.float32(0.10635718), np.float32(0.113376945), np.float32(0.13307026), np.float32(0.14629431), np.float32(0.171044), np.float32(0.18985295), np.float32(0.24791718), np.float32(0.3013692), np.float32(0.34374648), np.float32(0.3699666), np.float32(0.43040684), np.float32(0.44900188), np.float32(0.47496614), np.float32(0.52731174), np.float32(0.5511999), np.float32(0.59052855), np.float32(0.59853405), np.float32(0.6229014), np.float32(0.6847235), np.float32(0.69349515), np.float32(0.7372332), np.float32(0.7183369), np.float32(0.6930781), np.float32(0.627133), np.float32(0.5236601), np.float32(0.5007075), np.float32(0.53677094), np.float32(0.5836571), np.float32(0.6267339), np.float32(0.62143177), np.float32(0.6087488), np.float32(0.47341505)], 'MTTVYGVTRYGGVLQVQRQLLYLDDFPRQHSLKGAMYLVDALFQSINEIFTGASHIQKWFTDIARCVSRGGNPVEWETPLGLRVVQPYHSIMTQTMDTQLQRINFTRATTAPNVMKQTNAFPPNFIHSLDSTHMMLTALYCHKFGIKFSAVHDCYWTHACDVDIMNVICREQFVKLHSQPILEKLASHLKKFLKPAEPHDITNTLQEELLLSLLNNVPTKGDFDLNQVKNSVFFFS': [np.float32(0.18518612), np.float32(0.13522065), np.float32(0.14484127), np.float32(0.26356745), np.float32(0.2645806), np.float32(0.2539397), np.float32(0.20516203), np.float32(0.19822471), np.float32(0.20819905), np.float32(0.1633766), np.float32(0.16042744), np.float32(0.10604645), np.float32(0.10185115), np.float32(0.10407473), np.float32(0.08766634), np.float32(0.09343332), np.float32(0.11284196), np.float32(0.12768225), np.float32(0.14580451), np.float32(0.15476571), np.float32(0.14326775), np.float32(0.15812883), np.float32(0.15098049), np.float32(0.1311954), np.float32(0.13590084), np.float32(0.14339386), np.float32(0.1351887), np.float32(0.11007536), np.float32(0.11653328), np.float32(0.12028186), np.float32(0.10058398), np.float32(0.09261137), np.float32(0.10128391), np.float32(0.09388591), np.float32(0.07645134), np.float32(0.08703999), np.float32(0.091761254), np.float32(0.07519218), np.float32(0.076228455), np.float32(0.07463489), np.float32(0.061582547), np.float32(0.05548488), np.float32(0.05495996), np.float32(0.057501066), np.float32(0.054107003), np.float32(0.0469312), np.float32(0.05674442), np.float32(0.05774352), np.float32(0.05473512), np.float32(0.057712108), np.float32(0.06457988), np.float32(0.0657555), np.float32(0.05735565), np.float32(0.063057214), np.float32(0.065616764), np.float32(0.06585655), np.float32(0.06615957), np.float32(0.07913084), np.float32(0.09535041), np.float32(0.10033171), np.float32(0.10329228), np.float32(0.1188187), np.float32(0.11973558), np.float32(0.12175126), np.float32(0.11369771), np.float32(0.12655444), np.float32(0.120986395), np.float32(0.122747526), np.float32(0.13623628), np.float32(0.1339032), np.float32(0.11351996), np.float32(0.13147272), np.float32(0.123493165), np.float32(0.095619835), np.float32(0.09978077), np.float32(0.11124005), np.float32(0.10893942), np.float32(0.105970986), np.float32(0.121895775), np.float32(0.122284), np.float32(0.11214324), np.float32(0.09816328), np.float32(0.09608117), np.float32(0.08859223), np.float32(0.07327783), np.float32(0.08114136), np.float32(0.08492238), np.float32(0.07665079), np.float32(0.075491756), np.float32(0.07921829), np.float32(0.09225368), np.float32(0.0868719), np.float32(0.08228325), np.float32(0.084162176), np.float32(0.094844386), np.float32(0.117866464), np.float32(0.094968386), np.float32(0.11317396), np.float32(0.12099304), np.float32(0.10851378), np.float32(0.124405526), np.float32(0.13651797), np.float32(0.14260976), np.float32(0.16926), np.float32(0.21640876), np.float32(0.23452872), np.float32(0.23468162), np.float32(0.21986279), np.float32(0.23949572), np.float32(0.22929808), np.float32(0.2210387), np.float32(0.22076412), np.float32(0.2614227), np.float32(0.272951), np.float32(0.21015683), np.float32(0.22335167), np.float32(0.19570215), np.float32(0.19516373), np.float32(0.20268467), np.float32(0.2109927), np.float32(0.16942923), np.float32(0.15067928), np.float32(0.117803074), np.float32(0.111869), np.float32(0.08786265), np.float32(0.07662627), np.float32(0.070367), np.float32(0.06879755), np.float32(0.04897441), np.float32(0.037434384), np.float32(0.03443296), np.float32(0.032588873), np.float32(0.028514642), np.float32(0.027789194), np.float32(0.02405746), np.float32(0.02381576), np.float32(0.021517985), np.float32(0.021551713), np.float32(0.021056097), np.float32(0.019215554), np.float32(0.018248832), np.float32(0.020571543), np.float32(0.02093733), np.float32(0.020336904), np.float32(0.019514663), np.float32(0.020513762), np.float32(0.02331814), np.float32(0.02440228), np.float32(0.025431877), np.float32(0.027243929), np.float32(0.031466346), np.float32(0.03693706), np.float32(0.036701288), np.float32(0.03791406), np.float32(0.03905816), np.float32(0.036880624), np.float32(0.036280528), np.float32(0.032465518), np.float32(0.038425844), np.float32(0.038166534), np.float32(0.042533252), np.float32(0.041162994), np.float32(0.04233883), np.float32(0.051796064), np.float32(0.05145619), np.float32(0.051656794), np.float32(0.054429177), np.float32(0.061373685), np.float32(0.0703571), np.float32(0.06911584), np.float32(0.05966468), np.float32(0.06860865), np.float32(0.07544488), np.float32(0.06643907), np.float32(0.0674002), np.float32(0.068464056), np.float32(0.069645256), np.float32(0.0694739), np.float32(0.07166887), np.float32(0.084593795), np.float32(0.08400588), np.float32(0.09137646), np.float32(0.09775646), np.float32(0.105268866), np.float32(0.11390169), np.float32(0.13120954), np.float32(0.14781345), np.float32(0.14034614), np.float32(0.15043943), np.float32(0.1496788), np.float32(0.15935412), np.float32(0.15236701), np.float32(0.14948452), np.float32(0.14986375), np.float32(0.16706142), np.float32(0.15573797), np.float32(0.15149349), np.float32(0.14647265), np.float32(0.14632165), np.float32(0.13372579), np.float32(0.13803674), np.float32(0.14834811), np.float32(0.13683796), np.float32(0.13434795), np.float32(0.14184617), np.float32(0.14681289), np.float32(0.13214964), np.float32(0.12796336), np.float32(0.1310874), np.float32(0.14310734), np.float32(0.14783755), np.float32(0.14527124), np.float32(0.15740798), np.float32(0.15928917), np.float32(0.17645225), np.float32(0.18198536), np.float32(0.15797102), np.float32(0.18427143), np.float32(0.177567), np.float32(0.16312362), np.float32(0.13630942), np.float32(0.14198989), np.float32(0.1484418), np.float32(0.1538482), np.float32(0.16324057), np.float32(0.19216762), np.float32(0.22401375), np.float32(0.19983052), np.float32(0.21717477), np.float32(0.22876671), np.float32(0.2083475), np.float32(0.19655685), np.float32(0.17596233), np.float32(0.17897432), np.float32(0.17536569), np.float32(0.1612847)], 'MVSTIETAHEAMKEQDGEFNVMTAGADTDKQSTDDAVPVFPEDLVSETNVKIDGEAGNSASAPEADNEVPDVKKAEAVGSTDWNNAPVAGWASAEVDAPAVESGVLGSAPVENPPLQVYNFYMVRVPRPTDKQGKVEISSAEQQLQDKTDLRNAHNNTVQAARVRRNEAFEKLKAARQVERDWLTQVRAKQEEMKPLRDSLRKLKEAGREVREKSRDMPTSEEELDHRIASLEWRIQHESIPLKEEKQLMREIKALQASRETVRANAPLFAQVHDALGQRDELEAALKPLDAEYKKLDLELNAAKKVREQAEKEYDQMNSALSAVQDKLQSANDKRQEAYVHKKSLKEQEYLRMKDFYDNKRDIQEAKMLANKPNNRKEVEEYCNAQLERMLELWNTDEEWRKNYVKDNEWSTVRRFGTFDGRGLAPDEARPILPGNGFVPFAAGPASSQQNGGRSVGNQREAVPAKAEEVVAKGGKEKISSDPTIAVEKSVSKQDREAVKEPEASTPVLMEPVKSKEELEREALELKEQRRAVEMAKAKEAEERKKRLAEKAQAKALARAQKEAEKKEKEKEKKALKKAAAVTPLESESAAEKAPTAESNGNGSSAEVEEQVAKEVKVSSSQRKRGMTNASKAAAKIARAKAPMPSVRAKQQKVLGMPVQWAVGAAVGAVLLAVLVYFLLSRSSASGSGGFEDGARSNARPGASSESF': [np.float32(0.92565215), np.float32(0.9196191), np.float32(0.9214073), np.float32(0.91629255), np.float32(0.9168289), np.float32(0.90488696), np.float32(0.9059071), np.float32(0.90690076), np.float32(0.9056049), np.float32(0.91019624), np.float32(0.9058965), np.float32(0.9099254), np.float32(0.91350335), np.float32(0.9070807), np.float32(0.9071301), np.float32(0.92037046), np.float32(0.92995137), np.float32(0.9344547), np.float32(0.9459313), np.float32(0.9492281), np.float32(0.9535671), np.float32(0.9607577), np.float32(0.9618557), np.float32(0.96461296), np.float32(0.9659014), np.float32(0.9682285), np.float32(0.9683632), np.float32(0.9699485), np.float32(0.9702665), np.float32(0.97064453), np.float32(0.9696265), np.float32(0.9704441), np.float32(0.9706805), np.float32(0.97114974), np.float32(0.9722969), np.float32(0.9737849), np.float32(0.972761), np.float32(0.97276026), np.float32(0.9723523), np.float32(0.9728608), np.float32(0.972991), np.float32(0.9731516), np.float32(0.9728441), np.float32(0.97224504), np.float32(0.9731353), np.float32(0.9724983), np.float32(0.97350615), np.float32(0.9743146), np.float32(0.9756211), np.float32(0.97652537), np.float32(0.97742814), np.float32(0.9775523), np.float32(0.9777454), np.float32(0.978471), np.float32(0.9794972), np.float32(0.9788497), np.float32(0.9789426), np.float32(0.9790607), np.float32(0.9791956), np.float32(0.9793569), np.float32(0.9803745), np.float32(0.9802639), np.float32(0.98030394), np.float32(0.98094463), np.float32(0.9810668), np.float32(0.9816722), np.float32(0.982505), np.float32(0.9820088), np.float32(0.9818372), np.float32(0.9816722), np.float32(0.981615), np.float32(0.9812088), np.float32(0.98097676), np.float32(0.98072034), np.float32(0.9805664), np.float32(0.97950065), np.float32(0.97861004), np.float32(0.978441), np.float32(0.9783917), np.float32(0.9789635), np.float32(0.97815806), np.float32(0.97836554), np.float32(0.9778762), np.float32(0.9775689), np.float32(0.977723), np.float32(0.97734034), np.float32(0.97750443), np.float32(0.97773576), np.float32(0.9775565), np.float32(0.9778371), np.float32(0.9767646), np.float32(0.9774444), np.float32(0.9750208), np.float32(0.97525996), np.float32(0.97710574), np.float32(0.9760198), np.float32(0.9773538), np.float32(0.97652596), np.float32(0.97540104), np.float32(0.97422045), np.float32(0.97563404), np.float32(0.97216254), np.float32(0.97085863), np.float32(0.9656785), np.float32(0.9640128), np.float32(0.9631278), np.float32(0.95773935), np.float32(0.95027214), np.float32(0.9472845), np.float32(0.94106287), np.float32(0.9332855), np.float32(0.9286563), np.float32(0.9202674), np.float32(0.9197503), np.float32(0.9043751), np.float32(0.89028084), np.float32(0.8968318), np.float32(0.8993336), np.float32(0.9074053), np.float32(0.92694175), np.float32(0.9296791), np.float32(0.93098605), np.float32(0.9368221), np.float32(0.9305385), np.float32(0.9422803), np.float32(0.9426235), np.float32(0.9275993), np.float32(0.9135649), np.float32(0.9029143), np.float32(0.90586674), np.float32(0.9164433), np.float32(0.91489786), np.float32(0.92498016), np.float32(0.9319931), np.float32(0.9339256), np.float32(0.93460625), np.float32(0.9313287), np.float32(0.9118281), np.float32(0.8936988), np.float32(0.88242203), np.float32(0.8701634), np.float32(0.8621299), np.float32(0.8423803), np.float32(0.8232379), np.float32(0.77656823), np.float32(0.7396722), np.float32(0.7238464), np.float32(0.6767497), np.float32(0.6479279), np.float32(0.6171906), np.float32(0.5636223), np.float32(0.56213576), np.float32(0.5890744), np.float32(0.58255196), np.float32(0.57050157), np.float32(0.57153016), np.float32(0.53030217), np.float32(0.49449882), np.float32(0.5110009), np.float32(0.51096845), np.float32(0.5273417), np.float32(0.49180102), np.float32(0.51425177), np.float32(0.46993256), np.float32(0.44908077), np.float32(0.41992423), np.float32(0.41308552), np.float32(0.40559542), np.float32(0.40647185), np.float32(0.41208947), np.float32(0.41427565), np.float32(0.4117227), np.float32(0.42231712), np.float32(0.42389572), np.float32(0.4403293), np.float32(0.4369999), np.float32(0.46812254), np.float32(0.4727261), np.float32(0.47633597), np.float32(0.4776573), np.float32(0.49348992), np.float32(0.5270952), np.float32(0.5340049), np.float32(0.5320019), np.float32(0.54087263), np.float32(0.5409388), np.float32(0.5350249), np.float32(0.5441279), np.float32(0.5291289), np.float32(0.51851416), np.float32(0.52231425), np.float32(0.5321995), np.float32(0.53864574), np.float32(0.53405833), np.float32(0.54049593), np.float32(0.55637425), np.float32(0.55760473), np.float32(0.5515169), np.float32(0.5801985), np.float32(0.5851429), np.float32(0.5847953), np.float32(0.58099675), np.float32(0.59489626), np.float32(0.59436756), np.float32(0.60980767), np.float32(0.6178025), np.float32(0.6334471), np.float32(0.637941), np.float32(0.6427259), np.float32(0.6449171), np.float32(0.63138425), np.float32(0.63947994), np.float32(0.6313686), np.float32(0.6215363), np.float32(0.6116714), np.float32(0.6023232), np.float32(0.59708226), np.float32(0.56141686), np.float32(0.5391528), np.float32(0.54422873), np.float32(0.5625843), np.float32(0.53457576), np.float32(0.5630789), np.float32(0.5592735), np.float32(0.5754332), np.float32(0.54681695), np.float32(0.51899), np.float32(0.49293336), np.float32(0.46365732), np.float32(0.42498848), np.float32(0.42836615), np.float32(0.42445543), np.float32(0.44332764), np.float32(0.45488712), np.float32(0.4276964), np.float32(0.43189526), np.float32(0.44615832), np.float32(0.43064314), np.float32(0.42443413), np.float32(0.43149996), np.float32(0.44168255), np.float32(0.43268716), np.float32(0.43640974), np.float32(0.45575824), np.float32(0.4556147), np.float32(0.45487016), np.float32(0.47328338), np.float32(0.48807082), np.float32(0.49915043), np.float32(0.51433897), np.float32(0.5385741), np.float32(0.5200915), np.float32(0.52867776), np.float32(0.5552558), np.float32(0.5403589), np.float32(0.5264991), np.float32(0.50365883), np.float32(0.48441294), np.float32(0.4840403), np.float32(0.48052436), np.float32(0.49999928), np.float32(0.49249777), np.float32(0.48762155), np.float32(0.4878871), np.float32(0.5038311), np.float32(0.5078042), np.float32(0.50302345), np.float32(0.52713394), np.float32(0.54719883), np.float32(0.5444148), np.float32(0.55451417), np.float32(0.5747702), np.float32(0.5752368), np.float32(0.5768797), np.float32(0.57908165), np.float32(0.577916), np.float32(0.5777298), np.float32(0.57768595), np.float32(0.57843655), np.float32(0.5774788), np.float32(0.5774906), np.float32(0.57458615), np.float32(0.54102147), np.float32(0.5447296), np.float32(0.5358359), np.float32(0.5308381), np.float32(0.5467964), np.float32(0.5421563), np.float32(0.550502), np.float32(0.57488304), np.float32(0.5794424), np.float32(0.5762767), np.float32(0.5716142), np.float32(0.5701986), np.float32(0.57140684), np.float32(0.57139003), np.float32(0.56535065), np.float32(0.56180876), np.float32(0.56174165), np.float32(0.5584729), np.float32(0.5237477), np.float32(0.52241313), np.float32(0.53178465), np.float32(0.51860297), np.float32(0.51222366), np.float32(0.5190564), np.float32(0.5026741), np.float32(0.5088788), np.float32(0.5018326), np.float32(0.5009979), np.float32(0.4999709), np.float32(0.49139893), np.float32(0.49500874), np.float32(0.45937407), np.float32(0.46479484), np.float32(0.4672433), np.float32(0.47049856), np.float32(0.45690182), np.float32(0.47831967), np.float32(0.4693148), np.float32(0.4758551), np.float32(0.48846582), np.float32(0.47845897), np.float32(0.4982701), np.float32(0.48498905), np.float32(0.47384673), np.float32(0.47411126), np.float32(0.48337358), np.float32(0.47792155), np.float32(0.46781445), np.float32(0.47509456), np.float32(0.48209754), np.float32(0.46740347), np.float32(0.48473558), np.float32(0.47807837), np.float32(0.47919416), np.float32(0.46686938), np.float32(0.46502683), np.float32(0.46812844), np.float32(0.45044836), np.float32(0.443304), np.float32(0.42570513), np.float32(0.41969767), np.float32(0.4189893), np.float32(0.40931916), np.float32(0.40841433), np.float32(0.39510423), np.float32(0.38703966), np.float32(0.3815699), np.float32(0.3805159), np.float32(0.3705214), np.float32(0.3611369), np.float32(0.3478292), np.float32(0.34726545), np.float32(0.34865746), np.float32(0.3574488), np.float32(0.35898843), np.float32(0.3638389), np.float32(0.3835899), np.float32(0.36880443), np.float32(0.38245517), np.float32(0.3826428), np.float32(0.39546335), np.float32(0.41947284), np.float32(0.42037418), np.float32(0.42505264), np.float32(0.4437226), np.float32(0.44470796), np.float32(0.42567134), np.float32(0.4320076), np.float32(0.43781632), np.float32(0.44468123), np.float32(0.43207204), np.float32(0.41769496), np.float32(0.4188037), np.float32(0.397077), np.float32(0.36613977), np.float32(0.3700938), np.float32(0.36955932), np.float32(0.31704062), np.float32(0.2960186), np.float32(0.30437312), np.float32(0.31654483), np.float32(0.30857763), np.float32(0.30877808), np.float32(0.3296685), np.float32(0.32485127), np.float32(0.29875484), np.float32(0.31306177), np.float32(0.2904396), np.float32(0.2294825), np.float32(0.20484969), np.float32(0.21482144), np.float32(0.23007113), np.float32(0.19596708), np.float32(0.19859198), np.float32(0.22107016), np.float32(0.2221391), np.float32(0.22739545), np.float32(0.25031385), np.float32(0.27056444), np.float32(0.26049316), np.float32(0.24564329), np.float32(0.29501924), np.float32(0.3126136), np.float32(0.35650298), np.float32(0.3650737), np.float32(0.36499327), np.float32(0.35954946), np.float32(0.36939806), np.float32(0.40157506), np.float32(0.46640316), np.float32(0.47867998), np.float32(0.53685737), np.float32(0.5496494), np.float32(0.5613493), np.float32(0.5862602), np.float32(0.6405846), np.float32(0.6574246), np.float32(0.67010766), np.float32(0.6765865), np.float32(0.7099466), np.float32(0.739229), np.float32(0.7744327), np.float32(0.8197716), np.float32(0.85732293), np.float32(0.8920578), np.float32(0.90850717), np.float32(0.91931945), np.float32(0.9235766), np.float32(0.9324085), np.float32(0.94333285), np.float32(0.94680166), np.float32(0.94604164), np.float32(0.95177984), np.float32(0.9546826), np.float32(0.9528069), np.float32(0.9444253), np.float32(0.94608146), np.float32(0.94572806), np.float32(0.94693327), np.float32(0.9556785), np.float32(0.96142995), np.float32(0.9615805), np.float32(0.96699244), np.float32(0.9738502), np.float32(0.9750454), np.float32(0.9772838), np.float32(0.9791808), np.float32(0.9793721), np.float32(0.980225), np.float32(0.9806662), np.float32(0.98195386), np.float32(0.9826387), np.float32(0.98323524), np.float32(0.98356426), np.float32(0.9828923), np.float32(0.98355675), np.float32(0.9831419), np.float32(0.98236406), np.float32(0.98272496), np.float32(0.9832729), np.float32(0.9829366), np.float32(0.9831456), np.float32(0.98310953), np.float32(0.98379403), np.float32(0.9839442), np.float32(0.98388773), np.float32(0.9835511), np.float32(0.9830735), np.float32(0.98348), np.float32(0.9830171), np.float32(0.98121244), np.float32(0.98040205), np.float32(0.9801112), np.float32(0.97993153), np.float32(0.97980887), np.float32(0.97973937), np.float32(0.9791307), np.float32(0.97896224), np.float32(0.9794341), np.float32(0.979542), np.float32(0.9801087), np.float32(0.980149), np.float32(0.97998375), np.float32(0.9799641), np.float32(0.98006654), np.float32(0.9809934), np.float32(0.98161227), np.float32(0.98122257), np.float32(0.98108953), np.float32(0.982053), np.float32(0.9811554), np.float32(0.9811808), np.float32(0.98049957), np.float32(0.98051775), np.float32(0.9792246), np.float32(0.97934854), np.float32(0.9772276), np.float32(0.97648513), np.float32(0.9753175), np.float32(0.9713837), np.float32(0.9689455), np.float32(0.96402586), np.float32(0.9570135), np.float32(0.9537286), np.float32(0.94977486), np.float32(0.9443746), np.float32(0.93629783), np.float32(0.9273293), np.float32(0.9188253), np.float32(0.9096985), np.float32(0.8975869), np.float32(0.88071185), np.float32(0.85897106), np.float32(0.8346201), np.float32(0.8086286), np.float32(0.79607487), np.float32(0.77696604), np.float32(0.7762539), np.float32(0.75875825), np.float32(0.74639285), np.float32(0.72468144), np.float32(0.6974373), np.float32(0.6887558), np.float32(0.67331934), np.float32(0.6593072), np.float32(0.65093), np.float32(0.6535018), np.float32(0.64990115), np.float32(0.6433949), np.float32(0.64146936), np.float32(0.63871664), np.float32(0.643916), np.float32(0.64378494), np.float32(0.6429673), np.float32(0.6463496), np.float32(0.6514577), np.float32(0.6431111), np.float32(0.64989316), np.float32(0.6487783), np.float32(0.6462227), np.float32(0.658943), np.float32(0.66295624), np.float32(0.669117), np.float32(0.67985046), np.float32(0.67560923), np.float32(0.678009), np.float32(0.6773752), np.float32(0.6728641), np.float32(0.6677055), np.float32(0.6664721), np.float32(0.66274476), np.float32(0.6603698), np.float32(0.65878683), np.float32(0.66719), np.float32(0.66198033), np.float32(0.66430193), np.float32(0.6623628), np.float32(0.6685733), np.float32(0.6704997), np.float32(0.6780832), np.float32(0.6841296), np.float32(0.6972212), np.float32(0.7009377), np.float32(0.72561276), np.float32(0.7424913), np.float32(0.7703762), np.float32(0.77519), np.float32(0.7917342), np.float32(0.8080486), np.float32(0.8236537), np.float32(0.8298807), np.float32(0.8421948), np.float32(0.84755397), np.float32(0.8487423), np.float32(0.85709465), np.float32(0.8570457), np.float32(0.8656567), np.float32(0.86776567), np.float32(0.8709224), np.float32(0.87719554), np.float32(0.8944928), np.float32(0.9042734), np.float32(0.9135122), np.float32(0.9204529), np.float32(0.9223934), np.float32(0.9327641), np.float32(0.94764173), np.float32(0.95785725), np.float32(0.95970505), np.float32(0.9647907), np.float32(0.97003394), np.float32(0.97177875), np.float32(0.9732763), np.float32(0.9739826), np.float32(0.97524536), np.float32(0.97370714), np.float32(0.97139525), np.float32(0.9707393), np.float32(0.9680656), np.float32(0.9651667), np.float32(0.96635133), np.float32(0.96528995), np.float32(0.9641911), np.float32(0.9623917), np.float32(0.96109676), np.float32(0.9597124), np.float32(0.96088934), np.float32(0.9583305), np.float32(0.9560456), np.float32(0.9585945), np.float32(0.96005034), np.float32(0.9610864), np.float32(0.963963), np.float32(0.96326005), np.float32(0.96513146), np.float32(0.96542424), np.float32(0.96876276), np.float32(0.96664464), np.float32(0.9673871), np.float32(0.97112954), np.float32(0.9709018), np.float32(0.97056556), np.float32(0.969823), np.float32(0.9717301), np.float32(0.9683187), np.float32(0.96711504), np.float32(0.96835905), np.float32(0.96579784), np.float32(0.96506137), np.float32(0.961593), np.float32(0.9631727), np.float32(0.96209705), np.float32(0.9618845), np.float32(0.96333957), np.float32(0.9624904), np.float32(0.96120995), np.float32(0.956405), np.float32(0.9546024), np.float32(0.9529584), np.float32(0.9515135), np.float32(0.951672), np.float32(0.94875413), np.float32(0.95415336), np.float32(0.95056814), np.float32(0.9518328), np.float32(0.9517982), np.float32(0.95191294), np.float32(0.945807), np.float32(0.94989365), np.float32(0.94732666), np.float32(0.94541), np.float32(0.9334617), np.float32(0.92816126), np.float32(0.9289972), np.float32(0.93366295), np.float32(0.9290305), np.float32(0.93189275), np.float32(0.9218685), np.float32(0.92089355), np.float32(0.9260328), np.float32(0.91653794), np.float32(0.8862141), np.float32(0.8574944), np.float32(0.8225558), np.float32(0.80506104), np.float32(0.7776154), np.float32(0.7575262), np.float32(0.7220182), np.float32(0.7108399), np.float32(0.70160544), np.float32(0.7176635), np.float32(0.7151907), np.float32(0.73179907), np.float32(0.7543471), np.float32(0.76345474), np.float32(0.79287136), np.float32(0.8046562), np.float32(0.8090843), np.float32(0.8175681), np.float32(0.8534916), np.float32(0.8775483), np.float32(0.8862663), np.float32(0.8957641), np.float32(0.91698205), np.float32(0.931758), np.float32(0.94686806), np.float32(0.9436648), np.float32(0.9560605), np.float32(0.9617888), np.float32(0.9664751), np.float32(0.9695147), np.float32(0.9686299), np.float32(0.96883863), np.float32(0.970532), np.float32(0.9707254), np.float32(0.9703306), np.float32(0.9625564), np.float32(0.9591669), np.float32(0.9532029), np.float32(0.9462258), np.float32(0.93448985), np.float32(0.94648844), np.float32(0.9472643), np.float32(0.94144857), np.float32(0.9117123), np.float32(0.9326881), np.float32(0.95592034)], 'MESTVMMKIATREGFPPSGKAGDSEAMAEEQFLAAAVDAAKSAGEVDLVTETDKACEDLIFNHLRMLYPDHKFIGEETSAALGSTDDLTYDPTWIVDPLDGTTNFVHG': [np.float32(0.82798135), np.float32(0.9097193), np.float32(0.92111874), np.float32(0.9330825), np.float32(0.92149967), np.float32(0.93729746), np.float32(0.9370596), np.float32(0.9325277), np.float32(0.9253878), np.float32(0.92694527), np.float32(0.90538895), np.float32(0.8893317), np.float32(0.8318724), np.float32(0.6967176), np.float32(0.7510411), np.float32(0.7375637), np.float32(0.74643385), np.float32(0.7442836), np.float32(0.73504317), np.float32(0.7353108), np.float32(0.731671), np.float32(0.7120228), np.float32(0.7487898), np.float32(0.7109689), np.float32(0.6642709), np.float32(0.53884614), np.float32(0.52980226), np.float32(0.5182432), np.float32(0.47956997), np.float32(0.4729791), np.float32(0.50618905), np.float32(0.51881474), np.float32(0.47033235), np.float32(0.46359926), np.float32(0.46713445), np.float32(0.45568526), np.float32(0.4257429), np.float32(0.43219465), np.float32(0.4286803), np.float32(0.44447318), np.float32(0.42903274), np.float32(0.4209458), np.float32(0.43376935), np.float32(0.44314772), np.float32(0.44778854), np.float32(0.42961457), np.float32(0.38891706), np.float32(0.38779494), np.float32(0.4147073), np.float32(0.41004774), np.float32(0.37593466), np.float32(0.36916238), np.float32(0.3623737), np.float32(0.34850392), np.float32(0.35108572), np.float32(0.3122848), np.float32(0.2585721), np.float32(0.27604997), np.float32(0.28645247), np.float32(0.2615168), np.float32(0.28521368), np.float32(0.29073262), np.float32(0.29766908), np.float32(0.28891772), np.float32(0.30182266), np.float32(0.28434405), np.float32(0.28069812), np.float32(0.33822164), np.float32(0.40991992), np.float32(0.4022178), np.float32(0.4175007), np.float32(0.57923424), np.float32(0.6173806), np.float32(0.6926698), np.float32(0.69788235), np.float32(0.725384), np.float32(0.7267702), np.float32(0.63248545), np.float32(0.6246874), np.float32(0.6079054), np.float32(0.6881612), np.float32(0.7585167), np.float32(0.69866496), np.float32(0.7051546), np.float32(0.7250521), np.float32(0.71863896), np.float32(0.7008742), np.float32(0.7261377), np.float32(0.76383483), np.float32(0.7644165), np.float32(0.80971885), np.float32(0.8216287), np.float32(0.8454595), np.float32(0.87141204), np.float32(0.87899494), np.float32(0.884365), np.float32(0.88653904), np.float32(0.86786896), np.float32(0.89065987), np.float32(0.8829924), np.float32(0.8482239), np.float32(0.8714157), np.float32(0.88036823), np.float32(0.88155913), np.float32(0.8458842), np.float32(0.8217493), np.float32(0.88332194), np.float32(0.80409396)], 'MESMMVDSDSHELDSEETAEVISLLPPYEGKTVVELGAGIGRFTSELAQRAAQVIAVDFVEDVIRKNESINGHHKNVKFQCADVTFSELDIHEDSVDFIFSNLLLMYLSDEEVKLLAERMIKWLKVGGYIFFRESCFQHYENSDKKNDVSYHREPRFYSKVFKELCFVKDDSENVFELSLLGCKPTGVFGNKKSQNQICWIWQKVRSDNDRGFQLFLDTVQYKSSGILKYERVFGHGFISPGGLETTKEFVAKLDLKPRQRVLDVGCGIGGADFYMAENFSVEVVGIDLSVNMISLALERAIGLACSVEFEVADCTKKTYPDHTFDVIYSRDTILHIQDKPSLFRSFYKWLKPGGKLFITDYCRNAGTSSPEFAEYIKQRGYDLHDVKAYGQMIEDAGFGEVVSEDRTNQFIQVLQQELEAVEEQKDRFILDFSEEGYNDIVCGWKAKLNRSLSGEQRWGLFFAKKIN': [np.float32(0.95446044), np.float32(0.94992447), np.float32(0.9525801), np.float32(0.9453276), np.float32(0.9238711), np.float32(0.914588), np.float32(0.8604604), np.float32(0.8947819), np.float32(0.879687), np.float32(0.74490863), np.float32(0.7431288), np.float32(0.74160266), np.float32(0.68243766), np.float32(0.65062237), np.float32(0.6244965), np.float32(0.64059764), np.float32(0.6545904), np.float32(0.6496463), np.float32(0.62273437), np.float32(0.5996682), np.float32(0.5619313), np.float32(0.5104487), np.float32(0.4535022), np.float32(0.40456796), np.float32(0.35283804), np.float32(0.29849488), np.float32(0.22520645), np.float32(0.19117287), np.float32(0.14412896), np.float32(0.12825753), np.float32(0.13664636), np.float32(0.12092768), np.float32(0.09680787), np.float32(0.112857774), np.float32(0.1287799), np.float32(0.10442735), np.float32(0.09829618), np.float32(0.12171981), np.float32(0.12503612), np.float32(0.10503004), np.float32(0.09550274), np.float32(0.09451036), np.float32(0.09170244), np.float32(0.08046046), np.float32(0.07769066), np.float32(0.08733852), np.float32(0.087304324), np.float32(0.08895685), np.float32(0.08283452), np.float32(0.08662869), np.float32(0.09644993), np.float32(0.084623605), np.float32(0.07767865), np.float32(0.081433326), np.float32(0.08266983), np.float32(0.0941448), np.float32(0.10992724), np.float32(0.11556614), np.float32(0.10248924), np.float32(0.12529348), np.float32(0.13801837), np.float32(0.13837336), np.float32(0.13795309), np.float32(0.15025413), np.float32(0.15345332), np.float32(0.14670536), np.float32(0.15052098), np.float32(0.15254742), np.float32(0.17125614), np.float32(0.18423207), np.float32(0.18638861), np.float32(0.1972998), np.float32(0.18852763), np.float32(0.19104512), np.float32(0.18044108), np.float32(0.17918342), np.float32(0.18278745), np.float32(0.17870261), np.float32(0.17261636), np.float32(0.16606334), np.float32(0.15790507), np.float32(0.1488858), np.float32(0.15806098), np.float32(0.15622944), np.float32(0.14689599), np.float32(0.14039816), np.float32(0.124351926), np.float32(0.10003366), np.float32(0.08237346), np.float32(0.077605926), np.float32(0.06724109), np.float32(0.059797563), np.float32(0.053291075), np.float32(0.049657095), np.float32(0.047800843), np.float32(0.046717767), np.float32(0.043196004), np.float32(0.038581543), np.float32(0.04291256), np.float32(0.046637107), np.float32(0.045282967), np.float32(0.04023381), np.float32(0.040053308), np.float32(0.040006854), np.float32(0.031980466), np.float32(0.027447013), np.float32(0.026431793), np.float32(0.024711907), np.float32(0.023164038), np.float32(0.021388108), np.float32(0.026077818), np.float32(0.026703779), np.float32(0.026977666), np.float32(0.03068545), np.float32(0.032697495), np.float32(0.035551846), np.float32(0.03653546), np.float32(0.039670918), np.float32(0.03799423), np.float32(0.037252355), np.float32(0.039322782), np.float32(0.039963596), np.float32(0.040859457), np.float32(0.034950033), np.float32(0.032051742), np.float32(0.035355266), np.float32(0.036588088), np.float32(0.036323726), np.float32(0.040661525), np.float32(0.048951194), np.float32(0.05082585), np.float32(0.055845965), np.float32(0.0709721), np.float32(0.08616857), np.float32(0.09243242), np.float32(0.10689359), np.float32(0.1233331), np.float32(0.12753251), np.float32(0.12945232), np.float32(0.13624986), np.float32(0.15066847), np.float32(0.17186263), np.float32(0.17672198), np.float32(0.17883807), np.float32(0.20177774), np.float32(0.19268388), np.float32(0.17012325), np.float32(0.16993424), np.float32(0.19962619), np.float32(0.19394137), np.float32(0.16072078), np.float32(0.1650389), np.float32(0.17561841), np.float32(0.16736734), np.float32(0.16066217), np.float32(0.15922628), np.float32(0.11680316), np.float32(0.09245031), np.float32(0.083527386), np.float32(0.08264747), np.float32(0.07429051), np.float32(0.080216765), np.float32(0.083626196), np.float32(0.08413308), np.float32(0.078597754), np.float32(0.071664035), np.float32(0.066120334), np.float32(0.059028395), np.float32(0.053059965), np.float32(0.053510975), np.float32(0.057047434), np.float32(0.05493156), np.float32(0.053996563), np.float32(0.05850788), np.float32(0.063532926), np.float32(0.061756197), np.float32(0.06354223), np.float32(0.07323063), np.float32(0.08725929), np.float32(0.100386344), np.float32(0.11890515), np.float32(0.11925285), np.float32(0.10850043), np.float32(0.10497358), np.float32(0.09796421), np.float32(0.085649475), np.float32(0.077265196), np.float32(0.06917598), np.float32(0.062426474), np.float32(0.055370305), np.float32(0.058784947), np.float32(0.06501854), np.float32(0.072718136), np.float32(0.07023429), np.float32(0.071832746), np.float32(0.08754933), np.float32(0.091159366), np.float32(0.09629975), np.float32(0.102839924), np.float32(0.11067201), np.float32(0.11132508), np.float32(0.100768104), np.float32(0.10148672), np.float32(0.09522569), np.float32(0.076280646), np.float32(0.06644951), np.float32(0.06380356), np.float32(0.059540495), np.float32(0.056492563), np.float32(0.06286966), np.float32(0.06673314), np.float32(0.07012378), np.float32(0.076499835), np.float32(0.0852484), np.float32(0.09531651), np.float32(0.08863275), np.float32(0.08598449), np.float32(0.0890309), np.float32(0.07807756), np.float32(0.074288785), np.float32(0.06895457), np.float32(0.05799077), np.float32(0.048229713), np.float32(0.044920042), np.float32(0.041772593), np.float32(0.042845495), np.float32(0.04157935), np.float32(0.042216815), np.float32(0.04726147), np.float32(0.05238263), np.float32(0.052803084), np.float32(0.05345699), np.float32(0.053700898), np.float32(0.058752727), np.float32(0.065856315), np.float32(0.0592067), np.float32(0.06539515), np.float32(0.06227879), np.float32(0.05772657), np.float32(0.05121029), np.float32(0.054625332), np.float32(0.055100717), np.float32(0.050382216), np.float32(0.05867937), np.float32(0.05539808), np.float32(0.07164841), np.float32(0.08510014), np.float32(0.09301515), np.float32(0.09726365), np.float32(0.09507857), np.float32(0.09171942), np.float32(0.089548655), np.float32(0.088209465), np.float32(0.08259141), np.float32(0.07672872), np.float32(0.070497714), np.float32(0.068540156), np.float32(0.05990124), np.float32(0.05733245), np.float32(0.058462583), np.float32(0.053009868), np.float32(0.046725884), np.float32(0.046447884), np.float32(0.047634315), np.float32(0.044783127), np.float32(0.037990157), np.float32(0.03914986), np.float32(0.038066622), np.float32(0.032621015), np.float32(0.028823523), np.float32(0.022464916), np.float32(0.020846855), np.float32(0.019291336), np.float32(0.017811287), np.float32(0.01919525), np.float32(0.019187441), np.float32(0.020233156), np.float32(0.019748513), np.float32(0.01978866), np.float32(0.018991398), np.float32(0.021397911), np.float32(0.021531135), np.float32(0.020389173), np.float32(0.020024035), np.float32(0.02207327), np.float32(0.023058334), np.float32(0.022755671), np.float32(0.023458581), np.float32(0.026306018), np.float32(0.027863037), np.float32(0.02545714), np.float32(0.024957), np.float32(0.026242668), np.float32(0.025199285), np.float32(0.025294947), np.float32(0.025006603), np.float32(0.024436561), np.float32(0.025227036), np.float32(0.024394361), np.float32(0.027736507), np.float32(0.024427788), np.float32(0.025269188), np.float32(0.028110417), np.float32(0.029652668), np.float32(0.031204224), np.float32(0.0367506), np.float32(0.04726669), np.float32(0.056371804), np.float32(0.056762923), np.float32(0.06734512), np.float32(0.08296229), np.float32(0.08582498), np.float32(0.08097401), np.float32(0.08389222), np.float32(0.0802442), np.float32(0.06910232), np.float32(0.061434034), np.float32(0.056855872), np.float32(0.05826815), np.float32(0.06416976), np.float32(0.07572728), np.float32(0.068374336), np.float32(0.0720038), np.float32(0.07110106), np.float32(0.076572955), np.float32(0.07290313), np.float32(0.07451731), np.float32(0.081233844), np.float32(0.07808999), np.float32(0.07018966), np.float32(0.06602614), np.float32(0.05418111), np.float32(0.05024041), np.float32(0.04812132), np.float32(0.039957758), np.float32(0.03573907), np.float32(0.032500427), np.float32(0.040864896), np.float32(0.037911195), np.float32(0.038504932), np.float32(0.044315703), np.float32(0.053619638), np.float32(0.058305513), np.float32(0.056471206), np.float32(0.057612173), np.float32(0.05649552), np.float32(0.054820694), np.float32(0.053019635), np.float32(0.05092594), np.float32(0.052479774), np.float32(0.047585938), np.float32(0.041902374), np.float32(0.04426118), np.float32(0.044933967), np.float32(0.04378185), np.float32(0.05075348), np.float32(0.053463407), np.float32(0.054775916), np.float32(0.054241102), np.float32(0.0644315), np.float32(0.07371097), np.float32(0.061082646), np.float32(0.06125879), np.float32(0.0691572), np.float32(0.063948266), np.float32(0.050927516), np.float32(0.047369096), np.float32(0.053183693), np.float32(0.05724035), np.float32(0.068759866), np.float32(0.07340501), np.float32(0.087478556), np.float32(0.089686416), np.float32(0.102696866), np.float32(0.10937454), np.float32(0.109810285), np.float32(0.109449886), np.float32(0.104693785), np.float32(0.099757865), np.float32(0.0912563), np.float32(0.09472971), np.float32(0.08703491), np.float32(0.088917434), np.float32(0.08631347), np.float32(0.08677194), np.float32(0.10746725), np.float32(0.12045105), np.float32(0.11023051), np.float32(0.11775886), np.float32(0.13591921), np.float32(0.13437156), np.float32(0.12805359), np.float32(0.13355073), np.float32(0.13571796), np.float32(0.13694353), np.float32(0.13807233), np.float32(0.13354377), np.float32(0.13203064), np.float32(0.1336281), np.float32(0.13781449), np.float32(0.11970368), np.float32(0.118618), np.float32(0.11758391), np.float32(0.11017905), np.float32(0.105321765), np.float32(0.117521875), np.float32(0.124265246), np.float32(0.114163004), np.float32(0.11564394), np.float32(0.11998777), np.float32(0.10716106), np.float32(0.11328386), np.float32(0.11440891), np.float32(0.11685715), np.float32(0.12223345), np.float32(0.12642668), np.float32(0.12576015), np.float32(0.11751936), np.float32(0.09721197), np.float32(0.09592899), np.float32(0.0993542), np.float32(0.09102563), np.float32(0.09020288), np.float32(0.11083204), np.float32(0.1369206), np.float32(0.13048784), np.float32(0.14122097), np.float32(0.17204295), np.float32(0.17127448), np.float32(0.1555335), np.float32(0.14705555), np.float32(0.15463856), np.float32(0.13647234), np.float32(0.1186359), np.float32(0.13594532), np.float32(0.127832), np.float32(0.10849888), np.float32(0.101505555), np.float32(0.10022907), np.float32(0.10275487), np.float32(0.11028444), np.float32(0.11642571), np.float32(0.13666087), np.float32(0.13500695), np.float32(0.1544699), np.float32(0.16486058), np.float32(0.17169921), np.float32(0.16728927), np.float32(0.13517973), np.float32(0.14825307), np.float32(0.15806283), np.float32(0.11619374), np.float32(0.10594151), np.float32(0.13431218), np.float32(0.14274442), np.float32(0.1410975), np.float32(0.15203033), np.float32(0.18851057), np.float32(0.18350123), np.float32(0.19065168), np.float32(0.1863967), np.float32(0.20455262), np.float32(0.21065766), np.float32(0.2170382), np.float32(0.19308326), np.float32(0.21793357), np.float32(0.2227908), np.float32(0.23531674)], 'MSGNQSPETNVNSVESQDLDVYAVGELALPYGIEEKENEVIFLEPGIGEGKRLLADKLTTIPQLFALMRQFVSPVCENIGLIVDEMLRRGVGINSIDSTTGMSMLHYAIQACALSGKHALSVVKRLLRDGADSNQRGVYSGMNSLHLAAYFDLPSVATVLLDNKYSVVEIESLCHTFDYGTSLHIAASCLSYSTVQVLLQNGASVTAQNDAGLTPLLSIPLQSSNEEDATKAEKIQTLIENFVPASYSKQVTNVPKNLNFWTNYLFILLGFSVGDRVSVAKSKTGTVRFIGKTQFASGTWCGIELDDGNTGKSDGSIDGVRYFKCPESKGIFALPSIVTPTESGPTDVLSSHPRFVTSSLIVLKPGSNRNNIFKTLRNAFCVLFTNSKQRELLQPGLTVDIQGNKKQQTAVIRFVGETKFAAGVWVGLELSAATGRNDGSVKGTRYFSCQPNHGIMLRPSRV': [np.float32(0.9524553), np.float32(0.95213926), np.float32(0.9526953), np.float32(0.95954204), np.float32(0.96352905), np.float32(0.96399266), np.float32(0.96305484), np.float32(0.96260214), np.float32(0.95834965), np.float32(0.94768196), np.float32(0.9351574), np.float32(0.9091839), np.float32(0.89154446), np.float32(0.8224277), np.float32(0.776579), np.float32(0.6921163), np.float32(0.673956), np.float32(0.68395996), np.float32(0.6725842), np.float32(0.6634116), np.float32(0.60264486), np.float32(0.57827306), np.float32(0.56726366), np.float32(0.5602228), np.float32(0.51243085), np.float32(0.47904682), np.float32(0.41948804), np.float32(0.34872222), np.float32(0.32420236), np.float32(0.2836838), np.float32(0.25558537), np.float32(0.22805634), np.float32(0.207131), np.float32(0.19957897), np.float32(0.20240848), np.float32(0.20754659), np.float32(0.217616), np.float32(0.22361416), np.float32(0.20544438), np.float32(0.20984586), np.float32(0.20944631), np.float32(0.2059192), np.float32(0.16851753), np.float32(0.1649258), np.float32(0.17300572), np.float32(0.15921901), np.float32(0.13318956), np.float32(0.12151594), np.float32(0.10892015), np.float32(0.082433686), np.float32(0.08399931), np.float32(0.081370465), np.float32(0.08373719), np.float32(0.08249807), np.float32(0.08456491), np.float32(0.08664446), np.float32(0.076078), np.float32(0.079341605), np.float32(0.0791085), np.float32(0.0704161), np.float32(0.06593342), np.float32(0.059040416), np.float32(0.062172513), np.float32(0.05734624), np.float32(0.046707556), np.float32(0.05345818), np.float32(0.059063405), np.float32(0.05308454), np.float32(0.04894315), np.float32(0.043814514), np.float32(0.042066026), np.float32(0.03467269), np.float32(0.031421915), np.float32(0.037254415), np.float32(0.03365577), np.float32(0.030041672), np.float32(0.037048277), np.float32(0.046351776), np.float32(0.047317095), np.float32(0.05174685), np.float32(0.06538621), np.float32(0.059745055), np.float32(0.056010008), np.float32(0.05584438), np.float32(0.05821005), np.float32(0.05799985), np.float32(0.057109956), np.float32(0.06055647), np.float32(0.064023525), np.float32(0.060167275), np.float32(0.055845764), np.float32(0.06047082), np.float32(0.057382956), np.float32(0.051105127), np.float32(0.054460317), np.float32(0.056371734), np.float32(0.042117707), np.float32(0.036305536), np.float32(0.03896491), np.float32(0.034114838), np.float32(0.026222497), np.float32(0.022973463), np.float32(0.021345811), np.float32(0.022504108), np.float32(0.021318315), np.float32(0.026139477), np.float32(0.027708188), np.float32(0.025867024), np.float32(0.02425072), np.float32(0.025240289), np.float32(0.024395697), np.float32(0.019378498), np.float32(0.01814086), np.float32(0.020065881), np.float32(0.0195488), np.float32(0.01804159), np.float32(0.02237804), np.float32(0.027705641), np.float32(0.030130992), np.float32(0.032736044), np.float32(0.042839173), np.float32(0.050184872), np.float32(0.057283804), np.float32(0.064795956), np.float32(0.07501606), np.float32(0.07778113), np.float32(0.07756463), np.float32(0.07634661), np.float32(0.07463577), np.float32(0.06464875), np.float32(0.058402877), np.float32(0.06358596), np.float32(0.07167101), np.float32(0.05882378), np.float32(0.064004146), np.float32(0.064478345), np.float32(0.06129558), np.float32(0.057057697), np.float32(0.064552374), np.float32(0.071145356), np.float32(0.06397723), np.float32(0.051727787), np.float32(0.04851997), np.float32(0.043624975), np.float32(0.037154306), np.float32(0.03219752), np.float32(0.029366659), np.float32(0.027780268), np.float32(0.02344586), np.float32(0.022156045), np.float32(0.02530139), np.float32(0.028175756), np.float32(0.033531185), np.float32(0.03384686), np.float32(0.034913383), np.float32(0.03638914), np.float32(0.039354365), np.float32(0.040791538), np.float32(0.03876201), np.float32(0.04401716), np.float32(0.046526555), np.float32(0.044611823), np.float32(0.04348487), np.float32(0.049695767), np.float32(0.045766264), np.float32(0.04665015), np.float32(0.046010245), np.float32(0.04556012), np.float32(0.04947892), np.float32(0.050816722), np.float32(0.050538454), np.float32(0.05105569), np.float32(0.056511093), np.float32(0.055226464), np.float32(0.048166376), np.float32(0.043146495), np.float32(0.037726033), np.float32(0.036546115), np.float32(0.034174275), np.float32(0.03395887), np.float32(0.03318142), np.float32(0.034321766), np.float32(0.034736726), np.float32(0.029339371), np.float32(0.027235148), np.float32(0.027370134), np.float32(0.026826741), np.float32(0.022169856), np.float32(0.02358441), np.float32(0.026843427), np.float32(0.02727281), np.float32(0.026683964), np.float32(0.028351821), np.float32(0.027981207), np.float32(0.032923218), np.float32(0.038598057), np.float32(0.044829585), np.float32(0.05048207), np.float32(0.05998635), np.float32(0.066962615), np.float32(0.06599372), np.float32(0.070166856), np.float32(0.06916545), np.float32(0.07061694), np.float32(0.076132394), np.float32(0.0716113), np.float32(0.08181382), np.float32(0.09836871), np.float32(0.103462085), np.float32(0.12651582), np.float32(0.16246477), np.float32(0.19374941), np.float32(0.19216667), np.float32(0.20083435), np.float32(0.24572474), np.float32(0.24570797), np.float32(0.24881475), np.float32(0.26775113), np.float32(0.24522762), np.float32(0.25484732), np.float32(0.24384417), np.float32(0.24384417), np.float32(0.24287148), np.float32(0.20729479), np.float32(0.19532864), np.float32(0.19068642), np.float32(0.22815809), np.float32(0.21746741), np.float32(0.20328793), np.float32(0.19389002), np.float32(0.1637267), np.float32(0.16087313), np.float32(0.16509266), np.float32(0.1638216), np.float32(0.14365065), np.float32(0.13346384), np.float32(0.13556008), np.float32(0.13327156), np.float32(0.12780143), np.float32(0.12060197), np.float32(0.116381034), np.float32(0.11536939), np.float32(0.10284874), np.float32(0.0968867), np.float32(0.10777611), np.float32(0.09290318), np.float32(0.07737713), np.float32(0.08753118), np.float32(0.084567696), np.float32(0.08931058), np.float32(0.08894766), np.float32(0.097232416), np.float32(0.08625221), np.float32(0.07437836), np.float32(0.07418083), np.float32(0.07138486), np.float32(0.064110965), np.float32(0.055628594), np.float32(0.050915778), np.float32(0.04849971), np.float32(0.04579496), np.float32(0.041986156), np.float32(0.03961503), np.float32(0.039910592), np.float32(0.03854559), np.float32(0.03533084), np.float32(0.036757562), np.float32(0.033245314), np.float32(0.029287744), np.float32(0.030575631), np.float32(0.032031737), np.float32(0.032868486), np.float32(0.039009638), np.float32(0.04512241), np.float32(0.04940229), np.float32(0.043009285), np.float32(0.042886004), np.float32(0.044750176), np.float32(0.04502087), np.float32(0.04392719), np.float32(0.042827968), np.float32(0.05058536), np.float32(0.052664183), np.float32(0.048374128), np.float32(0.054288767), np.float32(0.05341332), np.float32(0.05055088), np.float32(0.05085765), np.float32(0.046394344), np.float32(0.045490418), np.float32(0.044288337), np.float32(0.045763455), np.float32(0.04726456), np.float32(0.043605503), np.float32(0.047261618), np.float32(0.046971492), np.float32(0.04542833), np.float32(0.05429563), np.float32(0.053893697), np.float32(0.06893428), np.float32(0.08165492), np.float32(0.0901179), np.float32(0.105779275), np.float32(0.11943567), np.float32(0.10983042), np.float32(0.1056774), np.float32(0.11015758), np.float32(0.104862295), np.float32(0.08970918), np.float32(0.08736615), np.float32(0.095149055), np.float32(0.10770511), np.float32(0.113087304), np.float32(0.10973079), np.float32(0.14070246), np.float32(0.15335485), np.float32(0.16491647), np.float32(0.16714975), np.float32(0.1346243), np.float32(0.11293301), np.float32(0.10201927), np.float32(0.08977341), np.float32(0.08414941), np.float32(0.070201896), np.float32(0.06479325), np.float32(0.057923686), np.float32(0.053874865), np.float32(0.053022783), np.float32(0.054166067), np.float32(0.059627727), np.float32(0.070086196), np.float32(0.08496113), np.float32(0.1019457), np.float32(0.1251441), np.float32(0.14269315), np.float32(0.16762404), np.float32(0.16721755), np.float32(0.16365126), np.float32(0.16824284), np.float32(0.16524927), np.float32(0.15651786), np.float32(0.14266923), np.float32(0.14124745), np.float32(0.14213313), np.float32(0.15014397), np.float32(0.15755905), np.float32(0.15975985), np.float32(0.16387163), np.float32(0.15951931), np.float32(0.16274452), np.float32(0.13822204), np.float32(0.12232465), np.float32(0.11335712), np.float32(0.113099635), np.float32(0.100909784), np.float32(0.09759409), np.float32(0.11329199), np.float32(0.10113691), np.float32(0.109549336), np.float32(0.11569667), np.float32(0.095402725), np.float32(0.09328997), np.float32(0.09133211), np.float32(0.08172915), np.float32(0.066522256), np.float32(0.06571182), np.float32(0.067685984), np.float32(0.06322479), np.float32(0.059263278), np.float32(0.054501362), np.float32(0.0507723), np.float32(0.051216975), np.float32(0.047949962), np.float32(0.052692004), np.float32(0.060053978), np.float32(0.07177932), np.float32(0.074450724), np.float32(0.077921756), np.float32(0.07582168), np.float32(0.0809495), np.float32(0.07526404), np.float32(0.071072035), np.float32(0.06778711), np.float32(0.06654977), np.float32(0.07702986), np.float32(0.07713372), np.float32(0.07343218), np.float32(0.073885165), np.float32(0.0811311), np.float32(0.07517654), np.float32(0.08173329), np.float32(0.09878849), np.float32(0.11458342), np.float32(0.14487447), np.float32(0.16472387), np.float32(0.18052572), np.float32(0.19115119), np.float32(0.18088089), np.float32(0.1794121), np.float32(0.16794765), np.float32(0.14827938), np.float32(0.14306168), np.float32(0.12810054), np.float32(0.111764275), np.float32(0.10766976), np.float32(0.11653053), np.float32(0.10920995), np.float32(0.10473348), np.float32(0.10136758), np.float32(0.10612502), np.float32(0.09546993), np.float32(0.09999946), np.float32(0.09343195), np.float32(0.0964219), np.float32(0.08601823), np.float32(0.07577694), np.float32(0.06990548), np.float32(0.06345453), np.float32(0.051606044), np.float32(0.045157753), np.float32(0.04745116), np.float32(0.048332773), np.float32(0.057809144), np.float32(0.06606435), np.float32(0.07392123), np.float32(0.08320838), np.float32(0.11370989), np.float32(0.13841958), np.float32(0.1558784), np.float32(0.1723008), np.float32(0.18188891), np.float32(0.17741783), np.float32(0.15872562), np.float32(0.1610175), np.float32(0.17416914), np.float32(0.17639017), np.float32(0.2165326), np.float32(0.24122536), np.float32(0.27981678), np.float32(0.33085102), np.float32(0.44584787), np.float32(0.4782719), np.float32(0.47619352), np.float32(0.5219458), np.float32(0.5317368), np.float32(0.48049355), np.float32(0.49836186), np.float32(0.6086404), np.float32(0.6049482), np.float32(0.7056485), np.float32(0.6860818), np.float32(0.8207163), np.float32(0.8284147), np.float32(0.87980324), np.float32(0.8959279), np.float32(0.916369), np.float32(0.9227043), np.float32(0.9219756), np.float32(0.9095899), np.float32(0.83669704), np.float32(0.7893651), np.float32(0.79733884)], 'MLQEDPVLFQLYKDLVVSQVISAEEFWANRLSLTSVDHSLASSKQEVGISAAFLADVRPQTDGCNGLRYNLTADIIESIFRTYPAGTAQTTPPPSCLPGGLGAVCRPRSQEVLGGGGGVLRVLSGGANSCRTGGIRWMEILPDKLNLKDWNYFCRILCGAQTFLLYKKCL': [np.float32(0.58334315), np.float32(0.5596929), np.float32(0.47190115), np.float32(0.479997), np.float32(0.44769788), np.float32(0.44530717), np.float32(0.4025005), np.float32(0.34418246), np.float32(0.3102232), np.float32(0.2765496), np.float32(0.26747188), np.float32(0.2261365), np.float32(0.23637141), np.float32(0.21490552), np.float32(0.21226016), np.float32(0.18413134), np.float32(0.14424141), np.float32(0.15331635), np.float32(0.14099415), np.float32(0.13982406), np.float32(0.14293703), np.float32(0.16214281), np.float32(0.16900268), np.float32(0.17298076), np.float32(0.13569659), np.float32(0.1173008), np.float32(0.11675246), np.float32(0.121796854), np.float32(0.12045332), np.float32(0.1292934), np.float32(0.12388488), np.float32(0.13334748), np.float32(0.155589), np.float32(0.17986098), np.float32(0.20081516), np.float32(0.19736831), np.float32(0.18135713), np.float32(0.15794052), np.float32(0.15980856), np.float32(0.16328824), np.float32(0.17007399), np.float32(0.16200739), np.float32(0.15135285), np.float32(0.15922774), np.float32(0.17039217), np.float32(0.16976836), np.float32(0.17853053), np.float32(0.19445914), np.float32(0.22098462), np.float32(0.2556116), np.float32(0.25798628), np.float32(0.2460198), np.float32(0.21608149), np.float32(0.22484066), np.float32(0.18653075), np.float32(0.15974762), np.float32(0.14983149), np.float32(0.1190473), np.float32(0.11499718), np.float32(0.13473222), np.float32(0.12262963), np.float32(0.116337016), np.float32(0.10452041), np.float32(0.10211452), np.float32(0.095593), np.float32(0.105217), np.float32(0.107580505), np.float32(0.103501454), np.float32(0.09700927), np.float32(0.11181378), np.float32(0.12102762), np.float32(0.08763547), np.float32(0.092963316), np.float32(0.10014798), np.float32(0.111249104), np.float32(0.10283262), np.float32(0.11672724), np.float32(0.14371073), np.float32(0.17211938), np.float32(0.2349408), np.float32(0.2327626), np.float32(0.24250868), np.float32(0.26811832), np.float32(0.31675407), np.float32(0.321656), np.float32(0.32176274), np.float32(0.3126012), np.float32(0.32648823), np.float32(0.34961537), np.float32(0.3694768), np.float32(0.35526466), np.float32(0.35566068), np.float32(0.3633904), np.float32(0.32208228), np.float32(0.34846497), np.float32(0.39767033), np.float32(0.4692452), np.float32(0.3954555), np.float32(0.35860768), np.float32(0.48610246), np.float32(0.40246195), np.float32(0.4161939), np.float32(0.46326417), np.float32(0.5589131), np.float32(0.6353637), np.float32(0.6257606), np.float32(0.6751787), np.float32(0.7275039), np.float32(0.81304324), np.float32(0.7469795), np.float32(0.72239697), np.float32(0.7202665), np.float32(0.68796206), np.float32(0.64700633), np.float32(0.545553), np.float32(0.590388), np.float32(0.45834905), np.float32(0.48864284), np.float32(0.49094808), np.float32(0.5438261), np.float32(0.40208313), np.float32(0.34837642), np.float32(0.28180477), np.float32(0.4074507), np.float32(0.28634217), np.float32(0.29404134), np.float32(0.44776988), np.float32(0.38473642), np.float32(0.34217685), np.float32(0.31653222), np.float32(0.32532364), np.float32(0.28408775), np.float32(0.26712465), np.float32(0.3135623), np.float32(0.32023796), np.float32(0.2780433), np.float32(0.27346364), np.float32(0.24326928), np.float32(0.24031554), np.float32(0.24165103), np.float32(0.22570616), np.float32(0.2494542), np.float32(0.26098478), np.float32(0.21487252), np.float32(0.26792002), np.float32(0.26268747), np.float32(0.2338877), np.float32(0.27542406), np.float32(0.24599475), np.float32(0.251964), np.float32(0.24973117), np.float32(0.23513377), np.float32(0.24551325), np.float32(0.24614365), np.float32(0.24237686), np.float32(0.24535412), np.float32(0.24763216), np.float32(0.24290884), np.float32(0.2679327), np.float32(0.28025958), np.float32(0.24068004), np.float32(0.2543419), np.float32(0.34029013), np.float32(0.21712142), np.float32(0.19952671), np.float32(0.21517289), np.float32(0.23349005), np.float32(0.19361128), np.float32(0.19443876), np.float32(0.2260953)], 'MVHIIKDSEDYKNAIKNKFAIIDCHATWCGPCKMIAPHFERLSREVKGVEFFKMDVDEVPDVVAELGVRAMPTFLFFENGVKVNEFVGANWRGLEAHVLAYREKPKAEEGAASSPSTSQ': [np.float32(0.24621612), np.float32(0.2853133), np.float32(0.2693075), np.float32(0.19750778), np.float32(0.19830188), np.float32(0.19624889), np.float32(0.17346418), np.float32(0.17224368), np.float32(0.157939), np.float32(0.14858219), np.float32(0.15257448), np.float32(0.1523065), np.float32(0.14739439), np.float32(0.1263387), np.float32(0.1130363), np.float32(0.11965339), np.float32(0.11409433), np.float32(0.113067135), np.float32(0.10694208), np.float32(0.10170007), np.float32(0.10287132), np.float32(0.09459245), np.float32(0.08799959), np.float32(0.09399573), np.float32(0.09245612), np.float32(0.100972064), np.float32(0.13234767), np.float32(0.117886536), np.float32(0.10757691), np.float32(0.111244105), np.float32(0.12281357), np.float32(0.13652557), np.float32(0.17273286), np.float32(0.1869417), np.float32(0.18141435), np.float32(0.21164379), np.float32(0.22507535), np.float32(0.21791941), np.float32(0.21586436), np.float32(0.20857978), np.float32(0.20268428), np.float32(0.20239606), np.float32(0.18213859), np.float32(0.2005599), np.float32(0.2038246), np.float32(0.20605832), np.float32(0.21304393), np.float32(0.21291637), np.float32(0.22430782), np.float32(0.2263802), np.float32(0.2239235), np.float32(0.22444762), np.float32(0.22587636), np.float32(0.2233774), np.float32(0.22362532), np.float32(0.2231104), np.float32(0.21741793), np.float32(0.21873172), np.float32(0.22146627), np.float32(0.21081986), np.float32(0.21213464), np.float32(0.21112116), np.float32(0.20304383), np.float32(0.1996713), np.float32(0.17366129), np.float32(0.14583682), np.float32(0.15582068), np.float32(0.15724741), np.float32(0.15295868), np.float32(0.1239223), np.float32(0.12728897), np.float32(0.13417098), np.float32(0.113996446), np.float32(0.10349936), np.float32(0.0953758), np.float32(0.09881763), np.float32(0.098777324), np.float32(0.092182964), np.float32(0.098664425), np.float32(0.08422228), np.float32(0.09459681), np.float32(0.089246355), np.float32(0.077238396), np.float32(0.08045656), np.float32(0.09163488), np.float32(0.08694953), np.float32(0.08156767), np.float32(0.08536933), np.float32(0.08593015), np.float32(0.082063705), np.float32(0.08509223), np.float32(0.09320164), np.float32(0.09404231), np.float32(0.10518092), np.float32(0.11325965), np.float32(0.12199564), np.float32(0.13305244), np.float32(0.14629105), np.float32(0.1831522), np.float32(0.20563935), np.float32(0.23763666), np.float32(0.28677315), np.float32(0.3403474), np.float32(0.4327827), np.float32(0.47853613), np.float32(0.57529646), np.float32(0.64573574), np.float32(0.7271486), np.float32(0.7579266), np.float32(0.78940684), np.float32(0.8434711), np.float32(0.8838271), np.float32(0.9020837), np.float32(0.91280466), np.float32(0.9095867), np.float32(0.87566143), np.float32(0.8585483), np.float32(0.84075534), np.float32(0.84155774)], 'MAEEKELVLLDFWVSPFGQRCRIAMAEKGLEFEYREEDLGNKSDLLLRSNPVHRKIPVLLHAGRPVSESLVILQYLDDAFPGTPHLLPPANSGDADAAYARATARFWADYVDRKLYDCGSRLWRLKGEPQAAAGREMAEILRTLEAELGDREFFGGGGGGRLGFVDVALVPFTAWFYSYERCGGFSVEEVAPRLAAWARRCGRIDSVVKHLPSPEKVYDFVGVLKKKYGVE': [np.float32(0.3324595), np.float32(0.33819386), np.float32(0.30666542), np.float32(0.37107575), np.float32(0.3850036), np.float32(0.395945), np.float32(0.3810773), np.float32(0.34867218), np.float32(0.32112426), np.float32(0.2844496), np.float32(0.22816801), np.float32(0.21243633), np.float32(0.20375031), np.float32(0.17098758), np.float32(0.16154487), np.float32(0.16604756), np.float32(0.16241013), np.float32(0.15858057), np.float32(0.14419687), np.float32(0.14652428), np.float32(0.13349204), np.float32(0.13316838), np.float32(0.13079399), np.float32(0.13455077), np.float32(0.14673789), np.float32(0.1548596), np.float32(0.16751583), np.float32(0.17039952), np.float32(0.17983179), np.float32(0.19958735), np.float32(0.21265423), np.float32(0.20198748), np.float32(0.19616926), np.float32(0.20306538), np.float32(0.20163693), np.float32(0.19347359), np.float32(0.21326715), np.float32(0.20802186), np.float32(0.2133758), np.float32(0.21095324), np.float32(0.20786195), np.float32(0.21253753), np.float32(0.22141801), np.float32(0.21647055), np.float32(0.20798202), np.float32(0.2115128), np.float32(0.20477033), np.float32(0.18844332), np.float32(0.15908188), np.float32(0.15301366), np.float32(0.15319192), np.float32(0.13443199), np.float32(0.12150878), np.float32(0.11248766), np.float32(0.09676406), np.float32(0.08683282), np.float32(0.083202094), np.float32(0.07432655), np.float32(0.06510615), np.float32(0.05604316), np.float32(0.045595966), np.float32(0.042942036), np.float32(0.038967907), np.float32(0.034822028), np.float32(0.02964898), np.float32(0.027759043), np.float32(0.029349897), np.float32(0.026724957), np.float32(0.02866571), np.float32(0.031835817), np.float32(0.040738657), np.float32(0.04148027), np.float32(0.04801452), np.float32(0.04922892), np.float32(0.048603956), np.float32(0.045608804), np.float32(0.044929218), np.float32(0.04822218), np.float32(0.05300763), np.float32(0.058512934), np.float32(0.07298312), np.float32(0.09036856), np.float32(0.10138632), np.float32(0.10841815), np.float32(0.119966276), np.float32(0.12512279), np.float32(0.12466891), np.float32(0.120750934), np.float32(0.12421814), np.float32(0.12541644), np.float32(0.10040751), np.float32(0.09419593), np.float32(0.09565431), np.float32(0.09791812), np.float32(0.09495944), np.float32(0.093375154), np.float32(0.08349195), np.float32(0.083985955), np.float32(0.080820106), np.float32(0.072875716), np.float32(0.06774614), np.float32(0.065889075), np.float32(0.06160996), np.float32(0.0549826), np.float32(0.053690434), np.float32(0.052257974), np.float32(0.045835223), np.float32(0.044605225), np.float32(0.043363947), np.float32(0.044055767), np.float32(0.040384468), np.float32(0.042313047), np.float32(0.044181075), np.float32(0.040184096), np.float32(0.042654425), np.float32(0.04621639), np.float32(0.048748374), np.float32(0.052071765), np.float32(0.060035475), np.float32(0.06924983), np.float32(0.073684126), np.float32(0.077032715), np.float32(0.077576324), np.float32(0.093841486), np.float32(0.09734793), np.float32(0.07725011), np.float32(0.07290332), np.float32(0.080185115), np.float32(0.07158637), np.float32(0.06370414), np.float32(0.07587934), np.float32(0.07876758), np.float32(0.07510764), np.float32(0.07263923), np.float32(0.08008919), np.float32(0.08308785), np.float32(0.077933855), np.float32(0.08983768), np.float32(0.093121305), np.float32(0.10198337), np.float32(0.09809307), np.float32(0.08999538), np.float32(0.08725008), np.float32(0.08668713), np.float32(0.09033498), np.float32(0.10291736), np.float32(0.12188746), np.float32(0.11548916), np.float32(0.11103046), np.float32(0.14403072), np.float32(0.1407825), np.float32(0.12341189), np.float32(0.13151477), np.float32(0.1345175), np.float32(0.121621974), np.float32(0.109441705), np.float32(0.12193728), np.float32(0.12968324), np.float32(0.10460157), np.float32(0.09769562), np.float32(0.10581142), np.float32(0.08790763), np.float32(0.07560498), np.float32(0.059507273), np.float32(0.05083604), np.float32(0.054394916), np.float32(0.051848233), np.float32(0.046391588), np.float32(0.048862167), np.float32(0.048572216), np.float32(0.046672113), np.float32(0.045647807), np.float32(0.04686211), np.float32(0.043789648), np.float32(0.046770133), np.float32(0.050654095), np.float32(0.059694506), np.float32(0.071016), np.float32(0.065609075), np.float32(0.0699469), np.float32(0.079833016), np.float32(0.082646914), np.float32(0.07438129), np.float32(0.072639), np.float32(0.07147317), np.float32(0.06777166), np.float32(0.06703383), np.float32(0.07729806), np.float32(0.08576234), np.float32(0.08582842), np.float32(0.0943558), np.float32(0.10688883), np.float32(0.096311174), np.float32(0.09207373), np.float32(0.083086826), np.float32(0.074679546), np.float32(0.06718874), np.float32(0.07051413), np.float32(0.07382994), np.float32(0.07522602), np.float32(0.07615817), np.float32(0.077344276), np.float32(0.09379031), np.float32(0.11320852), np.float32(0.11388376), np.float32(0.10827835), np.float32(0.119635746), np.float32(0.12306786), np.float32(0.12052506), np.float32(0.11734126), np.float32(0.118739806), np.float32(0.10824862), np.float32(0.09606428), np.float32(0.09839605), np.float32(0.109574154), np.float32(0.1176426), np.float32(0.120676935), np.float32(0.119420625), np.float32(0.12331215), np.float32(0.1469826), np.float32(0.16063042), np.float32(0.15350969), np.float32(0.15749604), np.float32(0.16275388), np.float32(0.15609705), np.float32(0.16325645), np.float32(0.1702739), np.float32(0.1766569), np.float32(0.18420155), np.float32(0.17784475), np.float32(0.18071407)], 'MAHRYLHLSRGCRNLLHTLLPNVRSTNRFQSVQGVGQIVLDRRSLLSQVLGTYRRLSSKPPKGFEKYFPNNKNGGPKNSEPTPSNAEVKEAKPTNSQKTTGGGGGGSSGGGKRGGRKDESTWQSRIQKGEFPWDDKEFRMYFLGGTAFWLAMGYYFFIRDGGREVTWKDFVNSYLAKGVVDRLEVVNKRYVKVIFTPGKTPVDGQYVWFNIGSVDTFERNLETAQLELGIEGENRLPVVYSAESDGSFLLSMLPTVLIIGFLLFMLRRGPAGAGRPGRGMGGLFSVSETTAKVLRDEIDVKFKDVAGCEEAKLEIMEFVNFLKNPKQYQDLGAKIPKGAILTGPPGTGKTLLAKATAGEANVPFITVNGSEFLEMFVGVGPARVRDLFVLARKNAPCILFIDEIDAVGRKRGRGNFGGQSEQENTLNQLLVEMDGFNTATNVVVLAGTNRPDILDPALMRPGRFDRQIYIGPPDIKGRASIFKVHLRPLKLEAELDKEALARKMAALTPGFSGADIANVCNEAALIAARHLSDAINQKHFEQAIERVIGGLEKKTQVLQPEEKKTVAYHEAGHAVAGWFLEHADPLLKVSIIPRGKGLGYAQYLPKEQYLYTKEQLLDRMCMTLGGRVSEEIFFGRITTGAQDDLKKVTQSAYAQIVQFGMNEKVGQVSFDLPRQGELVLEKPYSEATARLIDTEVRNLISTAYERTQQLLSDKKPEVEKVALRLLEKEVLDKNDMVELLGKRPFAEKSTYEEFVEGTGSVDEDTSLPEGLKDWNKERGSEKEESTEEQVARQITGGMPF': [np.float32(0.9352209), np.float32(0.94725776), np.float32(0.95138663), np.float32(0.9542228), np.float32(0.96073043), np.float32(0.9629457), np.float32(0.9599208), np.float32(0.9669876), np.float32(0.96362984), np.float32(0.966831), np.float32(0.9666858), np.float32(0.96597487), np.float32(0.9621622), np.float32(0.9706482), np.float32(0.95680416), np.float32(0.94901323), np.float32(0.9578671), np.float32(0.9580408), np.float32(0.9581975), np.float32(0.94622356), np.float32(0.948017), np.float32(0.9551984), np.float32(0.9491244), np.float32(0.95198166), np.float32(0.9457025), np.float32(0.94204336), np.float32(0.9371757), np.float32(0.9253057), np.float32(0.91080827), np.float32(0.88410926), np.float32(0.87573624), np.float32(0.8759029), np.float32(0.84393334), np.float32(0.8325829), np.float32(0.83238155), np.float32(0.8261591), np.float32(0.8062359), np.float32(0.81714416), np.float32(0.7962472), np.float32(0.79269344), np.float32(0.77770394), np.float32(0.73577064), np.float32(0.7337723), np.float32(0.71226805), np.float32(0.7186242), np.float32(0.7250105), np.float32(0.7294894), np.float32(0.7439276), np.float32(0.7685752), np.float32(0.7714533), np.float32(0.78298306), np.float32(0.81355786), np.float32(0.8455579), np.float32(0.8597357), np.float32(0.8781742), np.float32(0.8845823), np.float32(0.89007705), np.float32(0.9000041), np.float32(0.9041954), np.float32(0.9170439), np.float32(0.9185126), np.float32(0.93161833), np.float32(0.9411086), np.float32(0.943074), np.float32(0.9453935), np.float32(0.95408684), np.float32(0.95904946), np.float32(0.9604147), np.float32(0.9642026), np.float32(0.9687423), np.float32(0.96921855), np.float32(0.9713926), np.float32(0.9737167), np.float32(0.97498965), np.float32(0.9751661), np.float32(0.9780081), np.float32(0.97922724), np.float32(0.9804582), np.float32(0.9816311), np.float32(0.9821623), np.float32(0.9827489), np.float32(0.9831376), np.float32(0.98275775), np.float32(0.9831129), np.float32(0.9827319), np.float32(0.9825028), np.float32(0.9825126), np.float32(0.9832313), np.float32(0.9831866), np.float32(0.983404), np.float32(0.98485917), np.float32(0.98489743), np.float32(0.9848015), np.float32(0.98511803), np.float32(0.98480636), np.float32(0.98526037), np.float32(0.98564506), np.float32(0.9863696), np.float32(0.98669666), np.float32(0.987069), np.float32(0.9873546), np.float32(0.987951), np.float32(0.987993), np.float32(0.98768604), np.float32(0.98712337), np.float32(0.9869828), np.float32(0.98681074), np.float32(0.986099), np.float32(0.9845596), np.float32(0.9802131), np.float32(0.9783077), np.float32(0.97438556), np.float32(0.97013265), np.float32(0.96535426), np.float32(0.95932466), np.float32(0.9479498), np.float32(0.93696195), np.float32(0.91709685), np.float32(0.89357233), np.float32(0.8743468), np.float32(0.8679129), np.float32(0.8379554), np.float32(0.8076273), np.float32(0.7812509), np.float32(0.7607261), np.float32(0.75174797), np.float32(0.71238047), np.float32(0.7015122), np.float32(0.6713742), np.float32(0.61971796), np.float32(0.52244526), np.float32(0.4543349), np.float32(0.40759268), np.float32(0.29223981), np.float32(0.25209427), np.float32(0.31658545), np.float32(0.31547952), np.float32(0.31852582), np.float32(0.36232343), np.float32(0.35320103), np.float32(0.33898312), np.float32(0.29938865), np.float32(0.331034), np.float32(0.312039), np.float32(0.30734217), np.float32(0.26165238), np.float32(0.27090317), np.float32(0.28658807), np.float32(0.28681988), np.float32(0.27918875), np.float32(0.27323025), np.float32(0.27019364), np.float32(0.26586196), np.float32(0.24948251), np.float32(0.24643175), np.float32(0.24435735), np.float32(0.21517095), np.float32(0.14094801), np.float32(0.09435824), np.float32(0.063781306), np.float32(0.044201992), np.float32(0.046081647), np.float32(0.05161424), np.float32(0.05810527), np.float32(0.063351005), np.float32(0.07702781), np.float32(0.08520979), np.float32(0.08233789), np.float32(0.07614799), np.float32(0.107796885), np.float32(0.098132886), np.float32(0.09556203), np.float32(0.095096566), np.float32(0.08578185), np.float32(0.077710204), np.float32(0.074081086), np.float32(0.078930475), np.float32(0.09003852), np.float32(0.09346565), np.float32(0.08737691), np.float32(0.08063302), np.float32(0.06592111), np.float32(0.0635177), np.float32(0.06361819), np.float32(0.056465793), np.float32(0.058088243), np.float32(0.062182743), np.float32(0.06991742), np.float32(0.07498461), np.float32(0.07163855), np.float32(0.07439898), np.float32(0.07986103), np.float32(0.08182478), np.float32(0.076658286), np.float32(0.06615487), np.float32(0.060098257), np.float32(0.052444976), np.float32(0.05010375), np.float32(0.05113894), np.float32(0.047108892), np.float32(0.04173932), np.float32(0.03872441), np.float32(0.043047782), np.float32(0.04804289), np.float32(0.046489127), np.float32(0.05017658), np.float32(0.057462126), np.float32(0.07221679), np.float32(0.08306314), np.float32(0.07517639), np.float32(0.07809023), np.float32(0.07845284), np.float32(0.071600355), np.float32(0.06950786), np.float32(0.06614347), np.float32(0.062000908), np.float32(0.059055295), np.float32(0.056963284), np.float32(0.06191561), np.float32(0.080606334), np.float32(0.090772025), np.float32(0.11557969), np.float32(0.12556522), np.float32(0.14051935), np.float32(0.13056031), np.float32(0.12678634), np.float32(0.12669134), np.float32(0.12130363), np.float32(0.109219365), np.float32(0.10331531), np.float32(0.10695), np.float32(0.10498137), np.float32(0.10327174), np.float32(0.113477044), np.float32(0.108650446), np.float32(0.10157955), np.float32(0.10361117), np.float32(0.093339145), np.float32(0.11108672), np.float32(0.09213709), np.float32(0.09162272), np.float32(0.08843329), np.float32(0.07670239), np.float32(0.05455034), np.float32(0.051300272), np.float32(0.040834464), np.float32(0.052089524), np.float32(0.071504936), np.float32(0.11172969), np.float32(0.17450133), np.float32(0.18822232), np.float32(0.26592934), np.float32(0.18498898), np.float32(0.18341058), np.float32(0.1918397), np.float32(0.13586378), np.float32(0.110334925), np.float32(0.0642145), np.float32(0.045748476), np.float32(0.057077914), np.float32(0.039276928), np.float32(0.063518375), np.float32(0.06622367), np.float32(0.11713205), np.float32(0.104939215), np.float32(0.11766567), np.float32(0.15644926), np.float32(0.32242525), np.float32(0.45142826), np.float32(0.46164894), np.float32(0.44645533), np.float32(0.46579456), np.float32(0.6010007), np.float32(0.5296628), np.float32(0.56157106), np.float32(0.41113916), np.float32(0.43235007), np.float32(0.26940256), np.float32(0.34554294), np.float32(0.2872395), np.float32(0.3001685), np.float32(0.32761523), np.float32(0.38039824), np.float32(0.4455474), np.float32(0.402834), np.float32(0.3774868), np.float32(0.32178938), np.float32(0.27388644), np.float32(0.14339826), np.float32(0.14064263), np.float32(0.123454966), np.float32(0.12052695), np.float32(0.10975776), np.float32(0.09288231), np.float32(0.09645776), np.float32(0.10382935), np.float32(0.1040253), np.float32(0.11625065), np.float32(0.13104936), np.float32(0.1257383), np.float32(0.122595675), np.float32(0.12083353), np.float32(0.12077366), np.float32(0.11778928), np.float32(0.09621243), np.float32(0.09695943), np.float32(0.09308149), np.float32(0.08737707), np.float32(0.0844508), np.float32(0.07673848), np.float32(0.07399688), np.float32(0.07802272), np.float32(0.084381446), np.float32(0.079744965), np.float32(0.10045041), np.float32(0.0974815), np.float32(0.09124689), np.float32(0.09772806), np.float32(0.09798401), np.float32(0.08901564), np.float32(0.09163938), np.float32(0.083630875), np.float32(0.0839022), np.float32(0.0811337), np.float32(0.08239963), np.float32(0.094140224), np.float32(0.092473865), np.float32(0.0952727), np.float32(0.09686031), np.float32(0.08833041), np.float32(0.09969152), np.float32(0.11133056), np.float32(0.10540077), np.float32(0.118125014), np.float32(0.1204468), np.float32(0.11084632), np.float32(0.10629916), np.float32(0.1050029), np.float32(0.0951999), np.float32(0.087428495), np.float32(0.08410099), np.float32(0.073593795), np.float32(0.07314736), np.float32(0.073780715), np.float32(0.0738111), np.float32(0.075705275), np.float32(0.07506595), np.float32(0.0832891), np.float32(0.07897984), np.float32(0.07146821), np.float32(0.06631332), np.float32(0.069133855), np.float32(0.06507215), np.float32(0.06411155), np.float32(0.06010048), np.float32(0.059873577), np.float32(0.06767391), np.float32(0.061388988), np.float32(0.063659705), np.float32(0.062956065), np.float32(0.058581673), np.float32(0.0523111), np.float32(0.052378286), np.float32(0.05168841), np.float32(0.052952662), np.float32(0.05210534), np.float32(0.04670346), np.float32(0.04603114), np.float32(0.04526868), np.float32(0.044518355), np.float32(0.045212198), np.float32(0.041820794), np.float32(0.039202623), np.float32(0.037998874), np.float32(0.04047588), np.float32(0.036139935), np.float32(0.033591148), np.float32(0.036623348), np.float32(0.035983983), np.float32(0.03754348), np.float32(0.03941767), np.float32(0.04365014), np.float32(0.045494623), np.float32(0.04576742), np.float32(0.047937423), np.float32(0.046283312), np.float32(0.04149797), np.float32(0.038116373), np.float32(0.03625308), np.float32(0.030706), np.float32(0.030083735), np.float32(0.031545978), np.float32(0.031360283), np.float32(0.032666314), np.float32(0.033058174), np.float32(0.03307665), np.float32(0.033866987), np.float32(0.037095714), np.float32(0.041457005), np.float32(0.051226314), np.float32(0.05965668), np.float32(0.06501753), np.float32(0.08113443), np.float32(0.09774162), np.float32(0.09841185), np.float32(0.09760661), np.float32(0.09555254), np.float32(0.10475504), np.float32(0.10424359), np.float32(0.13055478), np.float32(0.16322194), np.float32(0.19419204), np.float32(0.2659599), np.float32(0.2924444), np.float32(0.2793646), np.float32(0.27049923), np.float32(0.28259015), np.float32(0.25904527), np.float32(0.26241633), np.float32(0.26590765), np.float32(0.28272793), np.float32(0.26176488), np.float32(0.24298899), np.float32(0.23505189), np.float32(0.19982184), np.float32(0.18934238), np.float32(0.1858106), np.float32(0.17721987), np.float32(0.1543167), np.float32(0.12895247), np.float32(0.109088264), np.float32(0.09313881), np.float32(0.070764385), np.float32(0.058643308), np.float32(0.049164638), np.float32(0.039388392), np.float32(0.03564351), np.float32(0.037745133), np.float32(0.04068413), np.float32(0.041011337), np.float32(0.042825155), np.float32(0.0442988), np.float32(0.045183405), np.float32(0.04681267), np.float32(0.047169324), np.float32(0.049503155), np.float32(0.046455726), np.float32(0.045497667), np.float32(0.04693238), np.float32(0.04103168), np.float32(0.038887445), np.float32(0.043477844), np.float32(0.04051173), np.float32(0.04658045), np.float32(0.056138877), np.float32(0.064536974), np.float32(0.06282744), np.float32(0.068882346), np.float32(0.0699002), np.float32(0.071868055), np.float32(0.06937004), np.float32(0.077347115), np.float32(0.079510145), np.float32(0.07769435), np.float32(0.08211132), np.float32(0.083964646), np.float32(0.090022966), np.float32(0.08382236), np.float32(0.07706362), np.float32(0.071533866), np.float32(0.07157809), np.float32(0.07441298), np.float32(0.06855412), np.float32(0.06682875), np.float32(0.06428089), np.float32(0.06699288), np.float32(0.07313601), np.float32(0.0708463), np.float32(0.07288485), np.float32(0.07071655), np.float32(0.07364707), np.float32(0.078290164), np.float32(0.08408996), np.float32(0.084126875), np.float32(0.08851472), np.float32(0.085151926), np.float32(0.09234535), np.float32(0.09178955), np.float32(0.079196766), np.float32(0.0791387), np.float32(0.08534984), np.float32(0.092064545), np.float32(0.085998334), np.float32(0.08787292), np.float32(0.09829455), np.float32(0.09584609), np.float32(0.10430336), np.float32(0.13136518), np.float32(0.14974563), np.float32(0.1428879), np.float32(0.14138414), np.float32(0.14882715), np.float32(0.14841843), np.float32(0.14743185), np.float32(0.1302421), np.float32(0.11915417), np.float32(0.11020895), np.float32(0.09701175), np.float32(0.079412244), np.float32(0.07374197), np.float32(0.06641846), np.float32(0.05833447), np.float32(0.053479273), np.float32(0.054930523), np.float32(0.05039291), np.float32(0.04688664), np.float32(0.046016492), np.float32(0.047843564), np.float32(0.04703055), np.float32(0.04474244), np.float32(0.044335555), np.float32(0.04829999), np.float32(0.051478513), np.float32(0.04849773), np.float32(0.04792266), np.float32(0.050173454), np.float32(0.057368618), np.float32(0.054728184), np.float32(0.051750474), np.float32(0.053101547), np.float32(0.052685075), np.float32(0.054141697), np.float32(0.052927166), np.float32(0.05493979), np.float32(0.05665067), np.float32(0.056889378), np.float32(0.059907347), np.float32(0.06159147), np.float32(0.06511374), np.float32(0.07018626), np.float32(0.081617154), np.float32(0.08496939), np.float32(0.08730169), np.float32(0.096749514), np.float32(0.10184385), np.float32(0.0979604), np.float32(0.100945964), np.float32(0.11202266), np.float32(0.1256838), np.float32(0.13262613), np.float32(0.12886456), np.float32(0.13973336), np.float32(0.16375244), np.float32(0.1599369), np.float32(0.15625705), np.float32(0.17048265), np.float32(0.18957917), np.float32(0.17282915), np.float32(0.1848652), np.float32(0.20590687), np.float32(0.21350373), np.float32(0.20409323), np.float32(0.20250687), np.float32(0.18584919), np.float32(0.1707639), np.float32(0.15208635), np.float32(0.13667776), np.float32(0.1160325), np.float32(0.084239475), np.float32(0.07867686), np.float32(0.08045379), np.float32(0.07102135), np.float32(0.06578422), np.float32(0.06309665), np.float32(0.051574677), np.float32(0.042499933), np.float32(0.038058784), np.float32(0.032967843), np.float32(0.030111652), np.float32(0.029301893), np.float32(0.028451594), np.float32(0.0325953), np.float32(0.039387617), np.float32(0.041174676), np.float32(0.047642764), np.float32(0.048231922), np.float32(0.048052453), np.float32(0.049859222), np.float32(0.04730169), np.float32(0.046802744), np.float32(0.05072885), np.float32(0.055360217), np.float32(0.05471801), np.float32(0.053257935), np.float32(0.06395122), np.float32(0.06845513), np.float32(0.07014526), np.float32(0.06805802), np.float32(0.067196585), np.float32(0.071772665), np.float32(0.06960697), np.float32(0.07562423), np.float32(0.08144488), np.float32(0.09137321), np.float32(0.08951433), np.float32(0.08394041), np.float32(0.08183809), np.float32(0.07983563), np.float32(0.06480968), np.float32(0.060825054), np.float32(0.06005539), np.float32(0.059488848), np.float32(0.05829913), np.float32(0.06107536), np.float32(0.06085561), np.float32(0.06503914), np.float32(0.06643586), np.float32(0.0648979), np.float32(0.058618214), np.float32(0.054592766), np.float32(0.049604814), np.float32(0.046294313), np.float32(0.04487462), np.float32(0.04069141), np.float32(0.041545242), np.float32(0.03757754), np.float32(0.038903933), np.float32(0.039272513), np.float32(0.04576634), np.float32(0.048501965), np.float32(0.05121474), np.float32(0.054884423), np.float32(0.06594207), np.float32(0.068435386), np.float32(0.07607332), np.float32(0.0826972), np.float32(0.08353606), np.float32(0.08182299), np.float32(0.08448375), np.float32(0.08465266), np.float32(0.08037616), np.float32(0.078263246), np.float32(0.075128034), np.float32(0.07293253), np.float32(0.07001823), np.float32(0.06720881), np.float32(0.07236084), np.float32(0.07370335), np.float32(0.07403468), np.float32(0.07513032), np.float32(0.08486413), np.float32(0.08678111), np.float32(0.0943404), np.float32(0.09394439), np.float32(0.09018807), np.float32(0.08837711), np.float32(0.08198104), np.float32(0.08380722), np.float32(0.07518301), np.float32(0.067374684), np.float32(0.063028365), np.float32(0.06518433), np.float32(0.071218625), np.float32(0.078611374), np.float32(0.08613563), np.float32(0.099510476), np.float32(0.0995071), np.float32(0.09903858), np.float32(0.111125715), np.float32(0.13388187), np.float32(0.13927144), np.float32(0.14776151), np.float32(0.1557599), np.float32(0.15808924), np.float32(0.1478278), np.float32(0.14055654), np.float32(0.1275089), np.float32(0.12150373), np.float32(0.13531804), np.float32(0.12059615), np.float32(0.11642302), np.float32(0.1202247), np.float32(0.13805558), np.float32(0.12768602), np.float32(0.13200267), np.float32(0.13346545), np.float32(0.12706655), np.float32(0.12821265), np.float32(0.111453414), np.float32(0.10843186), np.float32(0.10770977), np.float32(0.10079044), np.float32(0.09658151), np.float32(0.095358655), np.float32(0.09530392), np.float32(0.08782844), np.float32(0.09550726), np.float32(0.10809231), np.float32(0.0982632), np.float32(0.09619829), np.float32(0.11097543), np.float32(0.13715947), np.float32(0.14097127), np.float32(0.14291133), np.float32(0.15889277), np.float32(0.17413491), np.float32(0.16252044), np.float32(0.16363774), np.float32(0.21165963), np.float32(0.2116691), np.float32(0.1730687), np.float32(0.17697762), np.float32(0.2039945), np.float32(0.1855726), np.float32(0.1686966), np.float32(0.1957748), np.float32(0.25679076), np.float32(0.23528673), np.float32(0.22291583), np.float32(0.24998462), np.float32(0.2620426), np.float32(0.25174847), np.float32(0.28216827), np.float32(0.27696946), np.float32(0.2547199), np.float32(0.20966768), np.float32(0.18341687), np.float32(0.17149992), np.float32(0.16250876), np.float32(0.16140619), np.float32(0.20970872), np.float32(0.20329867), np.float32(0.22198597), np.float32(0.26723856), np.float32(0.31745127), np.float32(0.33899477), np.float32(0.37220165), np.float32(0.42621428), np.float32(0.43836543), np.float32(0.45395416), np.float32(0.423431), np.float32(0.4479175), np.float32(0.47582558), np.float32(0.4578765), np.float32(0.4920097), np.float32(0.5279306), np.float32(0.5600422), np.float32(0.5972767), np.float32(0.6843074), np.float32(0.701433), np.float32(0.7393821), np.float32(0.76607096), np.float32(0.78690064), np.float32(0.795036), np.float32(0.80235046), np.float32(0.8308682), np.float32(0.858286), np.float32(0.8642764), np.float32(0.86528784), np.float32(0.8911957), np.float32(0.8967275), np.float32(0.92224187), np.float32(0.9356363), np.float32(0.9459337), np.float32(0.9536705), np.float32(0.9610092), np.float32(0.966888), np.float32(0.96712744), np.float32(0.9662765), np.float32(0.9670021), np.float32(0.965107), np.float32(0.96398556), np.float32(0.96132064), np.float32(0.9583881), np.float32(0.958477), np.float32(0.95415217), np.float32(0.9550885), np.float32(0.95297086), np.float32(0.9551669), np.float32(0.95486724), np.float32(0.9526847), np.float32(0.93926954), np.float32(0.92960465), np.float32(0.9217713), np.float32(0.922528), np.float32(0.9363966), np.float32(0.94162244), np.float32(0.94413626), np.float32(0.94624996), np.float32(0.948177), np.float32(0.9486287), np.float32(0.9489785), np.float32(0.9489441), np.float32(0.9460713), np.float32(0.9368258), np.float32(0.91739744), np.float32(0.9232064), np.float32(0.92212135), np.float32(0.9241137), np.float32(0.93663543)], 'MSADNEAPGSSRDDGNLNGVDVVCCQEQRSIRTSFGLHSVTQEPGVHSSHAVCTCDKSPFLRVLTEAEMAANAAAIQIVSFKDALEDELGDSRPAAADKRRFVRQRGLLLEKLEDFKRLNKSARQKLKQLQDSEVNRMETNQQIDLLKNKISEAESINKSLRGEVTAAERNIAELMELRREEQEKTRSAVNLNKSVELTRAHLQAHMRNKEADNDRLTVQLRDLQRTQSEQKLKIDDLNYQILALRTRAEKEQESLKKACQAQRLRAQKFEAAVEKYYDELREKDLQLTSARLELDSRRWTKEKKRDETDKVVAHVDLLKSEVSDLSARLQREEEKHLAATETLLQRVKKLTAENRELSATNAALEVDHTERYPASRGPFLTDRSLKTLTAYFDGLVAAGICEVAELQAEVDNLKVKYASLSRQTKLTLDEKDDEVQKLRRELQGRLQGLHSYSELLRASEKNLCECQENLQRSQRSCSEKTESVRQLQAQIESHAKFLRSSVDMRESLHKASLQLQDKVDSLHEQIERLRDENLELVQKLATQEEALRCSHQQLEQRSSDCQALTRQLEAALLDVKQQVNKAKEQALNKEEALQTRILELEAEKSQQDNEMRLLHQNKHMAEKQFEVRLKDLQLSLEQSESNKQSVQSYVDFLKQFYTTVFDDRLQTVFSSIKSALLMALMSPPR': [np.float32(0.96966153), np.float32(0.96367633), np.float32(0.96602607), np.float32(0.96983194), np.float32(0.9680715), np.float32(0.96850723), np.float32(0.9678878), np.float32(0.96339357), np.float32(0.95914257), np.float32(0.9547874), np.float32(0.94137114), np.float32(0.9215995), np.float32(0.8834155), np.float32(0.8394572), np.float32(0.7981535), np.float32(0.79368204), np.float32(0.77311236), np.float32(0.79712045), np.float32(0.7714434), np.float32(0.7505409), np.float32(0.7285548), np.float32(0.68150896), np.float32(0.6588983), np.float32(0.60644054), np.float32(0.51696295), np.float32(0.44388115), np.float32(0.34822607), np.float32(0.31816015), np.float32(0.27711082), np.float32(0.27838427), np.float32(0.32399827), np.float32(0.3428306), np.float32(0.34574303), np.float32(0.3707937), np.float32(0.42307076), np.float32(0.41769198), np.float32(0.45039114), np.float32(0.48922312), np.float32(0.48123524), np.float32(0.49535728), np.float32(0.47573766), np.float32(0.4434783), np.float32(0.4307752), np.float32(0.39933142), np.float32(0.39060283), np.float32(0.4212859), np.float32(0.4443565), np.float32(0.44875333), np.float32(0.4383043), np.float32(0.47221497), np.float32(0.47836223), np.float32(0.38642785), np.float32(0.30737343), np.float32(0.2698031), np.float32(0.25082514), np.float32(0.22750929), np.float32(0.21664862), np.float32(0.2297396), np.float32(0.24040101), np.float32(0.28336027), np.float32(0.2916288), np.float32(0.30065364), np.float32(0.30412835), np.float32(0.30685747), np.float32(0.3159542), np.float32(0.3292529), np.float32(0.3096803), np.float32(0.30834866), np.float32(0.30871418), np.float32(0.33276233), np.float32(0.3310717), np.float32(0.3264549), np.float32(0.27448705), np.float32(0.22420709), np.float32(0.20290184), np.float32(0.18424821), np.float32(0.20000763), np.float32(0.1947717), np.float32(0.20022272), np.float32(0.2590602), np.float32(0.24521394), np.float32(0.2474888), np.float32(0.28227106), np.float32(0.28734052), np.float32(0.29588276), np.float32(0.29619342), np.float32(0.29985398), np.float32(0.31014052), np.float32(0.33626318), np.float32(0.34771317), np.float32(0.33032328), np.float32(0.32989562), np.float32(0.3593707), np.float32(0.40265256), np.float32(0.40842974), np.float32(0.4208018), np.float32(0.45772725), np.float32(0.44081444), np.float32(0.435193), np.float32(0.4364991), np.float32(0.43447396), np.float32(0.42814946), np.float32(0.40364856), np.float32(0.38430712), np.float32(0.35242474), np.float32(0.3343469), np.float32(0.33146793), np.float32(0.31063792), np.float32(0.2968246), np.float32(0.32625455), np.float32(0.33533904), np.float32(0.3176294), np.float32(0.31858978), np.float32(0.33497185), np.float32(0.39668345), np.float32(0.38300917), np.float32(0.37290007), np.float32(0.39491993), np.float32(0.36393416), np.float32(0.35751188), np.float32(0.37514135), np.float32(0.3885456), np.float32(0.40896085), np.float32(0.41017103), np.float32(0.44697687), np.float32(0.4813636), np.float32(0.47077036), np.float32(0.4953574), np.float32(0.5066072), np.float32(0.5025736), np.float32(0.4922358), np.float32(0.5030306), np.float32(0.5097103), np.float32(0.49269527), np.float32(0.49120134), np.float32(0.50311786), np.float32(0.48997763), np.float32(0.4886749), np.float32(0.48084635), np.float32(0.48690695), np.float32(0.48157695), np.float32(0.48763186), np.float32(0.49773744), np.float32(0.48666292), np.float32(0.49356565), np.float32(0.49889314), np.float32(0.48737687), np.float32(0.50024784), np.float32(0.49993348), np.float32(0.49885798), np.float32(0.5028262), np.float32(0.51702356), np.float32(0.5332013), np.float32(0.51268923), np.float32(0.5220131), np.float32(0.522287), np.float32(0.5244529), np.float32(0.50908893), np.float32(0.5100198), np.float32(0.5007826), np.float32(0.49669915), np.float32(0.49665204), np.float32(0.4900446), np.float32(0.5009533), np.float32(0.5101537), np.float32(0.51892793), np.float32(0.5564497), np.float32(0.55635685), np.float32(0.5636403), np.float32(0.5649114), np.float32(0.56526995), np.float32(0.56248647), np.float32(0.56630915), np.float32(0.5719794), np.float32(0.569974), np.float32(0.57274634), np.float32(0.5766854), np.float32(0.5903205), np.float32(0.6014654), np.float32(0.6084826), np.float32(0.62139237), np.float32(0.6238379), np.float32(0.6324213), np.float32(0.629939), np.float32(0.6269485), np.float32(0.6243819), np.float32(0.62620217), np.float32(0.6199454), np.float32(0.612504), np.float32(0.60466707), np.float32(0.6050213), np.float32(0.6030208), np.float32(0.6039848), np.float32(0.60388654), np.float32(0.60345644), np.float32(0.6009721), np.float32(0.59337026), np.float32(0.58852506), np.float32(0.5871873), np.float32(0.5832461), np.float32(0.588703), np.float32(0.5851205), np.float32(0.5879795), np.float32(0.5883752), np.float32(0.5904883), np.float32(0.58456165), np.float32(0.5829743), np.float32(0.5906202), np.float32(0.59014595), np.float32(0.58942676), np.float32(0.5883975), np.float32(0.5920798), np.float32(0.58344096), np.float32(0.58326083), np.float32(0.58842885), np.float32(0.58357733), np.float32(0.5807357), np.float32(0.5822118), np.float32(0.58700305), np.float32(0.5870644), np.float32(0.59138256), np.float32(0.5895259), np.float32(0.58847165), np.float32(0.58254564), np.float32(0.58029896), np.float32(0.5788314), np.float32(0.5781497), np.float32(0.57876545), np.float32(0.55812883), np.float32(0.5670786), np.float32(0.5589442), np.float32(0.5523396), np.float32(0.5661988), np.float32(0.56275433), np.float32(0.5738389), np.float32(0.5782691), np.float32(0.5800608), np.float32(0.58033556), np.float32(0.57939434), np.float32(0.58805686), np.float32(0.5902901), np.float32(0.5903774), np.float32(0.59837216), np.float32(0.6013477), np.float32(0.5929248), np.float32(0.59303266), np.float32(0.5878076), np.float32(0.5858972), np.float32(0.5808546), np.float32(0.57434), np.float32(0.5751653), np.float32(0.5760385), np.float32(0.5782261), np.float32(0.58062077), np.float32(0.5784399), np.float32(0.5749035), np.float32(0.5756679), np.float32(0.5742586), np.float32(0.572743), np.float32(0.572888), np.float32(0.57852584), np.float32(0.5839948), np.float32(0.57548594), np.float32(0.57683545), np.float32(0.58203197), np.float32(0.57827634), np.float32(0.5741904), np.float32(0.5730408), np.float32(0.5746225), np.float32(0.5725236), np.float32(0.572993), np.float32(0.57331127), np.float32(0.57513124), np.float32(0.5720039), np.float32(0.5714177), np.float32(0.5752052), np.float32(0.5723706), np.float32(0.57004774), np.float32(0.5698918), np.float32(0.5712179), np.float32(0.5704869), np.float32(0.5682162), np.float32(0.5697568), np.float32(0.56461984), np.float32(0.56261796), np.float32(0.56108755), np.float32(0.56055576), np.float32(0.5583447), np.float32(0.5619368), np.float32(0.5593153), np.float32(0.5636003), np.float32(0.5637114), np.float32(0.5672034), np.float32(0.5784777), np.float32(0.5801957), np.float32(0.5802107), np.float32(0.5781521), np.float32(0.58377385), np.float32(0.585835), np.float32(0.5902704), np.float32(0.58830523), np.float32(0.58919746), np.float32(0.58724576), np.float32(0.58641654), np.float32(0.5814579), np.float32(0.58189243), np.float32(0.5817647), np.float32(0.581517), np.float32(0.589385), np.float32(0.5900379), np.float32(0.59136117), np.float32(0.57149774), np.float32(0.5860103), np.float32(0.579624), np.float32(0.561879), np.float32(0.5444185), np.float32(0.51590645), np.float32(0.51726526), np.float32(0.510426), np.float32(0.5057989), np.float32(0.5079418), np.float32(0.5167101), np.float32(0.51380414), np.float32(0.49575096), np.float32(0.50006723), np.float32(0.49588582), np.float32(0.5079797), np.float32(0.5058351), np.float32(0.50899595), np.float32(0.4873949), np.float32(0.47900832), np.float32(0.49062625), np.float32(0.48316354), np.float32(0.47599152), np.float32(0.48969188), np.float32(0.49210113), np.float32(0.4826077), np.float32(0.4811743), np.float32(0.48170802), np.float32(0.47969863), np.float32(0.4857226), np.float32(0.49304497), np.float32(0.5349681), np.float32(0.52824265), np.float32(0.543269), np.float32(0.53561974), np.float32(0.5194948), np.float32(0.4887949), np.float32(0.4699493), np.float32(0.51656103), np.float32(0.5088522), np.float32(0.5269313), np.float32(0.57432264), np.float32(0.599638), np.float32(0.6220474), np.float32(0.6156456), np.float32(0.6286897), np.float32(0.69110835), np.float32(0.6835485), np.float32(0.7203165), np.float32(0.74215466), np.float32(0.73279643), np.float32(0.7250187), np.float32(0.7530592), np.float32(0.8039554), np.float32(0.8111574), np.float32(0.81424046), np.float32(0.8056283), np.float32(0.8057095), np.float32(0.8009438), np.float32(0.7820654), np.float32(0.7939361), np.float32(0.7845379), np.float32(0.7272207), np.float32(0.6821322), np.float32(0.7125737), np.float32(0.7244162), np.float32(0.69820756), np.float32(0.6991004), np.float32(0.66704154), np.float32(0.65203774), np.float32(0.56602585), np.float32(0.5341862), np.float32(0.4686414), np.float32(0.41744503), np.float32(0.41649553), np.float32(0.40188998), np.float32(0.39253408), np.float32(0.3914425), np.float32(0.34924418), np.float32(0.30057454), np.float32(0.26919004), np.float32(0.27628076), np.float32(0.27359942), np.float32(0.24904262), np.float32(0.20500176), np.float32(0.2119126), np.float32(0.21767618), np.float32(0.3118558), np.float32(0.29283282), np.float32(0.28120202), np.float32(0.26237118), np.float32(0.23802198), np.float32(0.19999695), np.float32(0.20632596), np.float32(0.27780223), np.float32(0.27507418), np.float32(0.26814714), np.float32(0.27483177), np.float32(0.28624892), np.float32(0.27954125), np.float32(0.30081448), np.float32(0.31998414), np.float32(0.33857444), np.float32(0.38661963), np.float32(0.35663614), np.float32(0.37411642), np.float32(0.3730127), np.float32(0.38589194), np.float32(0.4251107), np.float32(0.47278878), np.float32(0.4597464), np.float32(0.49399626), np.float32(0.5148404), np.float32(0.5027648), np.float32(0.5132375), np.float32(0.53631073), np.float32(0.5276697), np.float32(0.51390064), np.float32(0.5150941), np.float32(0.51655704), np.float32(0.46325585), np.float32(0.43759853), np.float32(0.44373792), np.float32(0.44930154), np.float32(0.43486238), np.float32(0.45429155), np.float32(0.45839855), np.float32(0.43675226), np.float32(0.44102862), np.float32(0.4223981), np.float32(0.41863507), np.float32(0.41669613), np.float32(0.44357887), np.float32(0.43095836), np.float32(0.41012192), np.float32(0.43463397), np.float32(0.46982017), np.float32(0.50746363), np.float32(0.53628707), np.float32(0.5293423), np.float32(0.5576005), np.float32(0.55252814), np.float32(0.5268784), np.float32(0.52610844), np.float32(0.52772725), np.float32(0.52207), np.float32(0.49848387), np.float32(0.5198003), np.float32(0.5209105), np.float32(0.5072656), np.float32(0.522179), np.float32(0.5121536), np.float32(0.5338294), np.float32(0.52596796), np.float32(0.5544559), np.float32(0.5503877), np.float32(0.5437271), np.float32(0.5550665), np.float32(0.58605856), np.float32(0.582017), np.float32(0.599105), np.float32(0.6092753), np.float32(0.6067894), np.float32(0.60408115), np.float32(0.6042368), np.float32(0.5981162), np.float32(0.5991426), np.float32(0.59406585), np.float32(0.597212), np.float32(0.5838223), np.float32(0.5819684), np.float32(0.58301276), np.float32(0.58801806), np.float32(0.57633984), np.float32(0.5714922), np.float32(0.57443637), np.float32(0.5708284), np.float32(0.5698023), np.float32(0.57100964), np.float32(0.5735108), np.float32(0.5772437), np.float32(0.5779416), np.float32(0.57976156), np.float32(0.5826598), np.float32(0.58641773), np.float32(0.59005666), np.float32(0.60176235), np.float32(0.60618466), np.float32(0.60487944), np.float32(0.5919753), np.float32(0.5952341), np.float32(0.5909941), np.float32(0.5901863), np.float32(0.5877996), np.float32(0.58712924), np.float32(0.58852696), np.float32(0.5905546), np.float32(0.5868104), np.float32(0.5843734), np.float32(0.5789833), np.float32(0.5770853), np.float32(0.57171965), np.float32(0.5746668), np.float32(0.56908095), np.float32(0.56786513), np.float32(0.5679481), np.float32(0.5710527), np.float32(0.57368565), np.float32(0.57569474), np.float32(0.5754272), np.float32(0.57511425), np.float32(0.5761449), np.float32(0.5773164), np.float32(0.579161), np.float32(0.5804536), np.float32(0.58279705), np.float32(0.58055735), np.float32(0.58386177), np.float32(0.581883), np.float32(0.579959), np.float32(0.58010876), np.float32(0.57699734), np.float32(0.57653093), np.float32(0.58914596), np.float32(0.59067166), np.float32(0.59162474), np.float32(0.5908051), np.float32(0.5873856), np.float32(0.5897137), np.float32(0.5876955), np.float32(0.5937558), np.float32(0.5967203), np.float32(0.5967955), np.float32(0.5968028), np.float32(0.59946924), np.float32(0.606679), np.float32(0.60474604), np.float32(0.6070898), np.float32(0.60677266), np.float32(0.6113736), np.float32(0.6033315), np.float32(0.6046256), np.float32(0.6026531), np.float32(0.6000288), np.float32(0.6018309), np.float32(0.6041052), np.float32(0.59874713), np.float32(0.5969302), np.float32(0.59903634), np.float32(0.5942757), np.float32(0.5914011), np.float32(0.5962787), np.float32(0.5974914), np.float32(0.5949966), np.float32(0.5986893), np.float32(0.60012597), np.float32(0.6043311), np.float32(0.5975961), np.float32(0.5959044), np.float32(0.59385276), np.float32(0.59766656), np.float32(0.6014274), np.float32(0.60437864), np.float32(0.6256023), np.float32(0.63381535), np.float32(0.63108087), np.float32(0.6333176), np.float32(0.6359932), np.float32(0.6224011), np.float32(0.62005776), np.float32(0.6253545), np.float32(0.6190895), np.float32(0.61271197), np.float32(0.61575145), np.float32(0.6188646), np.float32(0.61052275), np.float32(0.6108439), np.float32(0.61482614), np.float32(0.60898095), np.float32(0.60850966), np.float32(0.6114886), np.float32(0.6160276), np.float32(0.61541766), np.float32(0.616665), np.float32(0.6200456), np.float32(0.6258866), np.float32(0.62179375), np.float32(0.6224221), np.float32(0.61446166), np.float32(0.6214919), np.float32(0.6164165), np.float32(0.61167216), np.float32(0.6082768), np.float32(0.60426897), np.float32(0.6006227), np.float32(0.6002188), np.float32(0.59957594), np.float32(0.6000029), np.float32(0.59494627), np.float32(0.6000721), np.float32(0.5963402), np.float32(0.5995371), np.float32(0.5976329), np.float32(0.59504265), np.float32(0.59812707), np.float32(0.5954105), np.float32(0.59416616), np.float32(0.591193), np.float32(0.5981977), np.float32(0.59809), np.float32(0.5967676), np.float32(0.5994731), np.float32(0.6032156), np.float32(0.60532385), np.float32(0.59778273), np.float32(0.6032256), np.float32(0.60363054), np.float32(0.6032079), np.float32(0.60386896), np.float32(0.6123057), np.float32(0.6136592), np.float32(0.6229587), np.float32(0.62909603), np.float32(0.6300109), np.float32(0.612423), np.float32(0.5968035), np.float32(0.5911254), np.float32(0.5344474), np.float32(0.51380914), np.float32(0.53652006), np.float32(0.5371604), np.float32(0.5216412), np.float32(0.5132024), np.float32(0.50651526), np.float32(0.5040033), np.float32(0.49882284), np.float32(0.5105658), np.float32(0.54648465), np.float32(0.5184986), np.float32(0.5156702), np.float32(0.49227822), np.float32(0.52568805), np.float32(0.48880252), np.float32(0.4739352), np.float32(0.476096), np.float32(0.4734065), np.float32(0.46696958), np.float32(0.46991244), np.float32(0.45871243), np.float32(0.45527384), np.float32(0.43096635), np.float32(0.44971713), np.float32(0.50255126), np.float32(0.46344507), np.float32(0.40101987), np.float32(0.4298657), np.float32(0.4208046), np.float32(0.39730558), np.float32(0.4129624), np.float32(0.44219258), np.float32(0.42110378), np.float32(0.43573534), np.float32(0.46830484), np.float32(0.48566636), np.float32(0.4296424), np.float32(0.44481125), np.float32(0.44823876), np.float32(0.4933101), np.float32(0.48699898), np.float32(0.56861806), np.float32(0.6227037), np.float32(0.6689414), np.float32(0.64644563), np.float32(0.63176537), np.float32(0.5729586)], 'MPSKVSSITTTNENEGVSIRSDEVTGKSSTDGSTSSAAGKSSNLSLDALAKAKKALQLKKELSEKLKKLPVLNNKLGVTSTDTQIPKKETQPVSSSGASEMAAGAALTEKMAATAGAVGIPGLANIPNLDAVKRAQELAAKMGFRQDPQFAPLINLFPGTSSELTVPQKPAKAPVLRLDAQGREIDEHGNVINMTKPTNLSTLKVNINKQKKEAFQIIKPDLDSLAKSSAHFDERMGINQNKLLRPRRPGFQFIEEGKLSRQAELQRIKNQFGEAQAKELKVKQAQLAKAKAEVDMNPNLIEVAPGRPPKQKQKEEIPEIEPWDAKILLSTTYDDFSMEKVNMEKITIYVEHPEPLEPPAEPAPPPPQPLKLTKKEQKKLRTQRRLAKEKDRQEMIRQGLLEPPKPKVKMSNLMKVLGAEATQDPTRMELEIRTAAAEREQAHVDRNIARKLTPSERREKKERKLFEDPNTLETIVCVYRIRDLSHPQTRFKVDVNAQENRLTGAAVIADGISVVVVEGGKKSIKRYNKLMLNRIDWAAAVDDDDDADEESDKPVNSCALVWQGSVAKPCFTRFSVHNCRSEAAAKKVFADASVPHYWDLAVNFSEDSS': [np.float32(0.95736396), np.float32(0.9606799), np.float32(0.96512336), np.float32(0.966416), np.float32(0.966724), np.float32(0.9684628), np.float32(0.9682694), np.float32(0.97002786), np.float32(0.97127694), np.float32(0.97008294), np.float32(0.968815), np.float32(0.9679671), np.float32(0.9695432), np.float32(0.9709457), np.float32(0.9725643), np.float32(0.9741135), np.float32(0.97380394), np.float32(0.974466), np.float32(0.97561604), np.float32(0.9773372), np.float32(0.9772224), np.float32(0.977936), np.float32(0.97809976), np.float32(0.9785429), np.float32(0.9789001), np.float32(0.9783322), np.float32(0.97835994), np.float32(0.9775702), np.float32(0.97870857), np.float32(0.97815657), np.float32(0.97821575), np.float32(0.97806066), np.float32(0.97709537), np.float32(0.97521305), np.float32(0.97357893), np.float32(0.96988803), np.float32(0.96148306), np.float32(0.95210785), np.float32(0.93773997), np.float32(0.9237324), np.float32(0.906335), np.float32(0.8936302), np.float32(0.8850341), np.float32(0.8584232), np.float32(0.8358719), np.float32(0.82553995), np.float32(0.80755466), np.float32(0.77789086), np.float32(0.75087076), np.float32(0.7285215), np.float32(0.69483143), np.float32(0.66828865), np.float32(0.6357886), np.float32(0.6202059), np.float32(0.6264159), np.float32(0.6125366), np.float32(0.61929154), np.float32(0.6322354), np.float32(0.5939815), np.float32(0.5992323), np.float32(0.6080185), np.float32(0.6151495), np.float32(0.6424058), np.float32(0.68342596), np.float32(0.7486552), np.float32(0.7613668), np.float32(0.7746185), np.float32(0.78492874), np.float32(0.8039406), np.float32(0.81460893), np.float32(0.84208566), np.float32(0.8723724), np.float32(0.8867977), np.float32(0.9008949), np.float32(0.90964085), np.float32(0.928416), np.float32(0.93447673), np.float32(0.9424707), np.float32(0.953996), np.float32(0.95690227), np.float32(0.95978934), np.float32(0.9690412), np.float32(0.97071975), np.float32(0.97460765), np.float32(0.97651166), np.float32(0.97729003), np.float32(0.977975), np.float32(0.9773372), np.float32(0.977969), np.float32(0.9788253), np.float32(0.97930545), np.float32(0.97920144), np.float32(0.9794956), np.float32(0.97923285), np.float32(0.97903985), np.float32(0.9794215), np.float32(0.97819525), np.float32(0.97807527), np.float32(0.978009), np.float32(0.9769265), np.float32(0.9725415), np.float32(0.9717762), np.float32(0.97075754), np.float32(0.9710163), np.float32(0.9704559), np.float32(0.96879053), np.float32(0.971106), np.float32(0.9716168), np.float32(0.96512204), np.float32(0.96413034), np.float32(0.9636266), np.float32(0.9657934), np.float32(0.9652969), np.float32(0.9618043), np.float32(0.9517773), np.float32(0.949961), np.float32(0.94397706), np.float32(0.92854977), np.float32(0.9239937), np.float32(0.91118133), np.float32(0.8903469), np.float32(0.8751545), np.float32(0.8640903), np.float32(0.82653475), np.float32(0.7888195), np.float32(0.7676862), np.float32(0.6984471), np.float32(0.68195516), np.float32(0.6239677), np.float32(0.56828165), np.float32(0.5100848), np.float32(0.47172704), np.float32(0.46171033), np.float32(0.43851656), np.float32(0.47732288), np.float32(0.4431365), np.float32(0.4770638), np.float32(0.47794536), np.float32(0.4781994), np.float32(0.48362398), np.float32(0.48059958), np.float32(0.4920389), np.float32(0.50706863), np.float32(0.5190473), np.float32(0.5276286), np.float32(0.5666411), np.float32(0.59286124), np.float32(0.6727681), np.float32(0.7164489), np.float32(0.7404669), np.float32(0.7446835), np.float32(0.827729), np.float32(0.84015113), np.float32(0.825157), np.float32(0.77834976), np.float32(0.815693), np.float32(0.87622267), np.float32(0.72786176), np.float32(0.7521092), np.float32(0.7287851), np.float32(0.741492), np.float32(0.75012016), np.float32(0.79978997), np.float32(0.7839138), np.float32(0.7520732), np.float32(0.7923334), np.float32(0.8658488), np.float32(0.8768625), np.float32(0.8869108), np.float32(0.8998426), np.float32(0.8901311), np.float32(0.9075474), np.float32(0.8723065), np.float32(0.8425274), np.float32(0.8919539), np.float32(0.85451525), np.float32(0.8628999), np.float32(0.86847913), np.float32(0.87950355), np.float32(0.86639464), np.float32(0.8652332), np.float32(0.78074336), np.float32(0.6977681), np.float32(0.6622989), np.float32(0.6864429), np.float32(0.7065258), np.float32(0.7305414), np.float32(0.80427235), np.float32(0.74158853), np.float32(0.7208888), np.float32(0.7418079), np.float32(0.7765721), np.float32(0.86593443), np.float32(0.85722363), np.float32(0.8384281), np.float32(0.8246681), np.float32(0.8071883), np.float32(0.7735942), np.float32(0.79672325), np.float32(0.81070006), np.float32(0.8363417), np.float32(0.8400706), np.float32(0.8110682), np.float32(0.7921174), np.float32(0.738636), np.float32(0.6978034), np.float32(0.63837045), np.float32(0.6390163), np.float32(0.5872949), np.float32(0.5471625), np.float32(0.50713444), np.float32(0.4569655), np.float32(0.4719477), np.float32(0.48091236), np.float32(0.45583037), np.float32(0.48470965), np.float32(0.45503795), np.float32(0.45675844), np.float32(0.46500632), np.float32(0.47801933), np.float32(0.46776086), np.float32(0.44562098), np.float32(0.48977685), np.float32(0.50488967), np.float32(0.5147061), np.float32(0.50526386), np.float32(0.5481338), np.float32(0.55528456), np.float32(0.5306505), np.float32(0.5411389), np.float32(0.5377295), np.float32(0.57220954), np.float32(0.5886459), np.float32(0.5983423), np.float32(0.6324751), np.float32(0.65137625), np.float32(0.6689022), np.float32(0.69020396), np.float32(0.7110641), np.float32(0.70010716), np.float32(0.71313417), np.float32(0.704137), np.float32(0.68356186), np.float32(0.66992766), np.float32(0.71078223), np.float32(0.68783593), np.float32(0.68723106), np.float32(0.67924017), np.float32(0.6667814), np.float32(0.68085635), np.float32(0.6786589), np.float32(0.68581414), np.float32(0.68105763), np.float32(0.6661702), np.float32(0.6307168), np.float32(0.6269253), np.float32(0.58125645), np.float32(0.55023104), np.float32(0.5324001), np.float32(0.502899), np.float32(0.47418723), np.float32(0.46188053), np.float32(0.48936394), np.float32(0.49483877), np.float32(0.5006665), np.float32(0.4978601), np.float32(0.5324576), np.float32(0.5043583), np.float32(0.46068528), np.float32(0.50830334), np.float32(0.51273584), np.float32(0.5342592), np.float32(0.5420308), np.float32(0.5599318), np.float32(0.5567881), np.float32(0.57945013), np.float32(0.6133484), np.float32(0.66796494), np.float32(0.67075866), np.float32(0.6887825), np.float32(0.7057397), np.float32(0.7271299), np.float32(0.7390656), np.float32(0.7532972), np.float32(0.77078575), np.float32(0.78476727), np.float32(0.79591954), np.float32(0.8196805), np.float32(0.84076893), np.float32(0.85418195), np.float32(0.8618396), np.float32(0.8786534), np.float32(0.8924762), np.float32(0.90320706), np.float32(0.92689735), np.float32(0.94652647), np.float32(0.95341307), np.float32(0.96085775), np.float32(0.9662824), np.float32(0.971271), np.float32(0.9738393), np.float32(0.974516), np.float32(0.9767729), np.float32(0.9777049), np.float32(0.9779032), np.float32(0.97868025), np.float32(0.97805417), np.float32(0.97909385), np.float32(0.97776514), np.float32(0.97609067), np.float32(0.97548145), np.float32(0.9746966), np.float32(0.9719402), np.float32(0.96957326), np.float32(0.9681913), np.float32(0.96421134), np.float32(0.96283585), np.float32(0.95545703), np.float32(0.9478587), np.float32(0.94296306), np.float32(0.9387499), np.float32(0.9423061), np.float32(0.9392849), np.float32(0.93158126), np.float32(0.92054325), np.float32(0.9210601), np.float32(0.90596825), np.float32(0.8919402), np.float32(0.8762529), np.float32(0.81958073), np.float32(0.8088478), np.float32(0.7956586), np.float32(0.79894), np.float32(0.7596439), np.float32(0.6685891), np.float32(0.63912433), np.float32(0.69044435), np.float32(0.67350537), np.float32(0.6161109), np.float32(0.7150133), np.float32(0.6403851), np.float32(0.6825864), np.float32(0.69609), np.float32(0.78742874), np.float32(0.7179365), np.float32(0.7238509), np.float32(0.7034313), np.float32(0.7620788), np.float32(0.7944722), np.float32(0.84504193), np.float32(0.86360055), np.float32(0.8691743), np.float32(0.88739884), np.float32(0.89608765), np.float32(0.9131808), np.float32(0.9260496), np.float32(0.9321308), np.float32(0.94860876), np.float32(0.9585601), np.float32(0.96628076), np.float32(0.9689883), np.float32(0.97121483), np.float32(0.9737656), np.float32(0.97460437), np.float32(0.97260827), np.float32(0.96705264), np.float32(0.9663284), np.float32(0.9612639), np.float32(0.9608254), np.float32(0.9599396), np.float32(0.95502573), np.float32(0.9515549), np.float32(0.9469602), np.float32(0.93358713), np.float32(0.9237859), np.float32(0.91101086), np.float32(0.8982283), np.float32(0.87432444), np.float32(0.86172706), np.float32(0.825146), np.float32(0.8083045), np.float32(0.77704775), np.float32(0.7494147), np.float32(0.7210793), np.float32(0.69429266), np.float32(0.67991054), np.float32(0.662887), np.float32(0.64199024), np.float32(0.6519552), np.float32(0.66897064), np.float32(0.6827839), np.float32(0.6818063), np.float32(0.7047979), np.float32(0.7105428), np.float32(0.7226212), np.float32(0.7588944), np.float32(0.7665656), np.float32(0.80585754), np.float32(0.8224799), np.float32(0.82724196), np.float32(0.8257161), np.float32(0.8314827), np.float32(0.83134925), np.float32(0.85736144), np.float32(0.8420756), np.float32(0.8523592), np.float32(0.85842514), np.float32(0.8454545), np.float32(0.864318), np.float32(0.8628386), np.float32(0.8730578), np.float32(0.8764749), np.float32(0.8491462), np.float32(0.7965297), np.float32(0.7832252), np.float32(0.7597767), np.float32(0.7365229), np.float32(0.7047791), np.float32(0.69799644), np.float32(0.6299645), np.float32(0.6131263), np.float32(0.61553997), np.float32(0.6093353), np.float32(0.6115014), np.float32(0.58831835), np.float32(0.57784736), np.float32(0.5918683), np.float32(0.57568306), np.float32(0.56565684), np.float32(0.58069426), np.float32(0.5481895), np.float32(0.5312458), np.float32(0.5084884), np.float32(0.48476353), np.float32(0.47924507), np.float32(0.49730027), np.float32(0.4919703), np.float32(0.49533498), np.float32(0.5052939), np.float32(0.52785796), np.float32(0.53496975), np.float32(0.555323), np.float32(0.5633151), np.float32(0.5952195), np.float32(0.6050608), np.float32(0.6250514), np.float32(0.6378532), np.float32(0.6806045), np.float32(0.7444066), np.float32(0.76881), np.float32(0.7637223), np.float32(0.7822365), np.float32(0.7851912), np.float32(0.77859217), np.float32(0.7721722), np.float32(0.76446205), np.float32(0.7328119), np.float32(0.7162687), np.float32(0.69237226), np.float32(0.6681783), np.float32(0.6247483), np.float32(0.6074508), np.float32(0.52107126), np.float32(0.4259705), np.float32(0.3732034), np.float32(0.31524014), np.float32(0.2906938), np.float32(0.21264762), np.float32(0.18509741), np.float32(0.16780223), np.float32(0.15904865), np.float32(0.1620667), np.float32(0.16160676), np.float32(0.14898469), np.float32(0.14931345), np.float32(0.15066512), np.float32(0.124773435), np.float32(0.1267545), np.float32(0.1360373), np.float32(0.12649168), np.float32(0.11233489), np.float32(0.10149113), np.float32(0.09024235), np.float32(0.08841827), np.float32(0.10107909), np.float32(0.097559094), np.float32(0.10875851), np.float32(0.1133052), np.float32(0.12277349), np.float32(0.14255846), np.float32(0.1577387), np.float32(0.17797314), np.float32(0.18029566), np.float32(0.18159577), np.float32(0.17088513), np.float32(0.1505224), np.float32(0.14459339), np.float32(0.12728225), np.float32(0.13610694), np.float32(0.13601641), np.float32(0.11483625), np.float32(0.10156642), np.float32(0.08972475), np.float32(0.08203284), np.float32(0.06611558), np.float32(0.053443335), np.float32(0.049467877), np.float32(0.052536614), np.float32(0.045897745), np.float32(0.0593234), np.float32(0.06745126), np.float32(0.06473445), np.float32(0.057342403), np.float32(0.05950472), np.float32(0.07167357), np.float32(0.06738276), np.float32(0.06350078), np.float32(0.07496895), np.float32(0.0833092), np.float32(0.09394953), np.float32(0.10263801), np.float32(0.098141894), np.float32(0.089475736), np.float32(0.08694934), np.float32(0.094978884), np.float32(0.10474741), np.float32(0.10645669), np.float32(0.11147194), np.float32(0.11936448), np.float32(0.13161796), np.float32(0.13469292), np.float32(0.13689514), np.float32(0.1495269), np.float32(0.155769), np.float32(0.17639239), np.float32(0.19356647), np.float32(0.2572948), np.float32(0.28387046), np.float32(0.3244029), np.float32(0.38061485), np.float32(0.43671316), np.float32(0.48224252), np.float32(0.5092503), np.float32(0.5741628), np.float32(0.63278157), np.float32(0.614743), np.float32(0.6002469), np.float32(0.573688), np.float32(0.5325285), np.float32(0.5404823), np.float32(0.5573063), np.float32(0.5496471), np.float32(0.4956031), np.float32(0.48923397), np.float32(0.41829005), np.float32(0.40632197), np.float32(0.39972904), np.float32(0.27136472), np.float32(0.2155828), np.float32(0.17042115), np.float32(0.14280215), np.float32(0.11225028), np.float32(0.082711086), np.float32(0.07133465), np.float32(0.05438248), np.float32(0.05466625), np.float32(0.05935795), np.float32(0.061676487), np.float32(0.06449799), np.float32(0.07111418), np.float32(0.08628327), np.float32(0.09998798), np.float32(0.10590498), np.float32(0.116778225), np.float32(0.14501595), np.float32(0.14534569), np.float32(0.15039574), np.float32(0.15021268), np.float32(0.143404), np.float32(0.14781591), np.float32(0.13510661), np.float32(0.13187318), np.float32(0.13686894), np.float32(0.14745404), np.float32(0.14448144), np.float32(0.13332653), np.float32(0.12149044), np.float32(0.14149636), np.float32(0.1453416), np.float32(0.13473983), np.float32(0.1277951), np.float32(0.1459569), np.float32(0.12790118), np.float32(0.12449433), np.float32(0.12745501), np.float32(0.13273033), np.float32(0.13145149), np.float32(0.14457794), np.float32(0.14162894), np.float32(0.14472862), np.float32(0.15017682), np.float32(0.15885492), np.float32(0.16338012), np.float32(0.15013765), np.float32(0.14448349), np.float32(0.14528137), np.float32(0.16357158), np.float32(0.1515546), np.float32(0.14021619)], 'MLKWFSGEEGEPGSGGPGSPRSAAGGAPVAVEEVAERLAQTERLVTQLKDMIREKDAALRSKDEQLKVEKEACETKLSKLRLQSKAKVTSLTAQLEELKRRGDPASPAHNKKASSEGAEHASRGKIVLLKKKVEELEQQLAHRDQDLENQRKEMQALLQRGEEMDAMLTEKEKRLEEKEAYIVHLQTGLSGEKLGPPAPEPQLAEGGNRGAMEELQLLVQSLTRKVGEAEERYSLLQEQTDGLRALLTSEQEQYSQKESMYKQNIQTFKDIILQKDNQLTEINQMHEQELFKLAAKSDASADLEQLLKALKQKLHEKEEVLLGKTQVIDVLQGEVDSRDQHVKELTERLRRLQVERESLESKMEAEKHVMRAQLRDLMEKQQMEVRRLTEQHNAQMDQIQQDLLGQLQDLKRASAAAEAPRQDAADPASLQRLAELEAQAKQKTEEASKSDTKFLKMKAWSKSRIRQLEEELKKSQAGAAPPDLMSLRSRITALEEEREEMQWKVEQYEELKAQNGMLEAKLVLYEEQQRTLQAELEQFTKRAASQASESGSADDTQSQVLEWQEMVAEATSAKDRAREEKMAMALRISHMEEEREALTTRQQELEEELAHTRGLGQHGAKKLAAPSQRSLQEDFQFDGQTPFLDAQSPSESTPPTEGENMGGWWPEYSTPDTGGLRSVVEELELERNQLQEQILSLEEHCQDLEDRLQLQARIEALQHESEKLQTQLASVRSQQSREAEKHQLQVNSLTEQLKRLSDTQEILEASLMEKENTLAETSEKLELINSLKDSLMGRELQCKELSEKLLHAEQDLENVFNKHSTSEKQCSELKAEVAELLQKQSALKEKVQKQDAIIEALQAELDQTNEELDKLNTTHLEERAQLIHDLQSCEREMDALKDALSEKDKEISGLAGSMAEYAEQLSALKQDIRVKEESLVRLESALKQTEQETRVLRESQNSDQQTLNSRITELVGKLQDAEAESLKTKEERERKEAEMEQLMKQAQEDKKTIQSLQGEIQKEVINHRHHLSECETQISSLKDQLSQKVQDSEELVAQLRGTNVNAEKLQQEMKEKEEAHGTELKALKEEQNKLLAQMEAYSREVQLLSQQLEQQKQSEDNTSLLEEKLKTSEKRSEEERKAFSTELRSRESEKERLSEELRTKTDTISELKSLSDRLVAEKHRAEEVLKELNEELDLQKLRVKDLDGQISSARQLNSSLESRVGLLTEQNERLQVEAEERARDATAEVDALLAKVVDLEKLQSENNKIIQELQRDKEELTVQANQLKQALEQNSHADSQVLQAKTKECDHLNQLLKDREENLVQLQDHVQNLSGTVERLQLSLAEKEQTAAETQQKLETLQLQQSQLEETLSLLRERESSLQKALMQQEERLHEREEALRSAQQQCQLHKEQLNERNESLKAAKNQFGALQEHAGRLESEAEEKTMELSALRSSIQAATEENRQLQAARQAQEMLLSQQKQAVSDLTEQLAAALKQTSTVSLQLGCLREDNQRLQQELAANISSHSELRQKAEASSADLLEKTNDCANLSQRLRDKEEQLLSLQEQLGQLNAALEDKDTTVSEQRAQLEVLQQQLLQNEDTASMLQQQVAVLKAGLMEKEAKLQQISEEQSAHQTESVLQKELASKMQEEVEALRRRCSEVSQQMELKEQALGQVTKELQNHKDELNKRNESVVSLSTQLGAMNQSSAELEAKISRLDASVQKLSAENLQLVQEKEQTRAEMTEFKDHIQALNEQNAGFKSELQNMALKLTDAGQLLTQHQAEVQHREDQLREKAEALKQQELLIQQLHAVLAEQAEQLRRAADEDVRLQKLNAELEDSVCRLRDEVHRLEQKERLSLQHQSQSSATVEHLNSCLEAKETECLSLKEQTLHLEESVTKLKNLLQAQECEAQSLKKTLQEKETELLEQTKSLEDVQKRADEALILKTRLKESTEMVLQLQEQVQGFSAEITNLRESADKTQSAFSHQRDENHVQLEDMREQLAERSREASSLRALLEEASSERQAAETTIRTLTNQLSETRNKLRDAEASNASLSQEKEEAFASHRSSVSQLTVEIEELRSQHLQVVAQMNALTENLEQREMALHAINSQFTAQAKNTSQLLLEMQKLQEQNKKLSAELSLSKEGQQRLQASLSDRNLHLRREVEKLQAQVEQGTSSMKETESEKMSLQAQVSAKDEELCGLRENMQTLEQVLQDSEKEWLLVLEREQLEKSLLTEQLQAVENQMRAENVNVNALKQDLDCLQERLEEASAAVRQGSDLLSAKEAEAAASRAQLHRVLASMQEEERQKRSLQQTLTAVQQDLTGLLSGRGGADGVTDEPPSCSESSATAALQDLIRRVQAAHQAEKDALRRELAETCSRLQEAQTGLNEGADNLQQIPHLQETAERLRAQLDAEAEKAKDVSAKLSSVKAELKAKEDHISCMTLQSSQQKELLAALTQQLKDKDASIAQVIAAAANERMKLEEDNRSLLGQLQSVEQAHRASVQRLEEQVSHSQREAESRNTEKTELTREREDLQSQLAKVSKDKEVTKKKLQAALVVRKDLLKRIDEYEKQKEERNEAAAQMMEEKLSALERRVEQKEEEASESSRLVERLMLEKQSALNERDSIIERLQSSVDVALEEKTCLQRRLEELQREIKTCKEELAERSSCALACADLENELERIKLEKASLQKKAQAALLARKEAMKKAQESEKRLIQELADLKDDYKSLLEQRCQQTNELNTVQLNLDEKVKELAELHKTFASHQEELDSLKRLLEEKDKVLQELQLSLADRENQNPSASDLQTELDAVRVRFQSVCLDVERKDGALRGLKSELHTVQTDLEKCRAEIQKKTEEMEKSEESLRAVHLTQIQALLHQKTAALEQLNICQQHAEADRAALLGQTHQLKEERDAALASVLQKSAEVSTLKGLLAEAQKQLDEELEGRTEAQTKMDSLLQQNEDSFRLISELRHEVFTLREAENRDGPCPSCKNTEDQAKQKDEALLASQAQVLEKEQLIAALEQQLQQKTKMQELTAKTMKADAEGLQKSAEDDIRTNEQDNRNKMALLAKKLQAALVSRKELMQESVGLKEKLGTLRADVKTKEAKCLDLESAVSKLRQQNAGLENSVASVMSERDKLSTEVHGILNENCSLSAACDSLKLTIESITQQKRAFSCQLESLKDSQTEELSKWKSKHAELKQEYDSLLRDYQNLGAEVQALEKQGREAAEENQRAKEEMHELTREKQQRTEELHRENQKIREQLSVIDGNHKTTINQLLNKNQQLEAELNQLRGASADLGRKLAEMEAKNNQLNQSLQESSRLLEEMSSKSDSYARNMQFKLDEALGLNNSLTAQMEAQKTEHGAQLEINKVLQKEKQDFLEKMEKMQRDHELQLIGKEGSIKELRERINAHEQETISLNEKVRILEDDKSLLQEELENTQDISDKVKNENEYLETVILKNSEKIDQLTESVGTLQAQNAQTSAQLAAMKETCERLRQEKERQQLKMVQEFEEKVKTVQRGNQGSKSATRELQELLKDKHQEINQLQQNCIQYQEVILDLERALKNSQSAQELLEKDLKRSSDRMSVLEEKAAEVEAELKANQKLLREADEKIEEMLSERNQPALGASLHEEQPKNHTAHGSKSPESDGDPNSDAEIQLQNQIEQLQTLKEEDMQQVEELVKQLDSKDLQINSLRRAAETNQAKLLALSSSPQGAEATRLWNELYLKSLHDKDCQLLEQGSTISRFLEDLRGRDRQVDDLQMTKARLERSLGEYSVAAAAQQRQLLVVSATNAELSQATETMAAKLSELRAQLERLEREKTFLSRQLSDQEDAVSQLQLQLQQTEKMKADADAQLLLFQARHDRVQAELEKQEGISLHLKALLKGKDAEISSLLSCRDGQMSGYLEQLQENYRSQASVYEDRLDSLALLKEQAKKESRALEAKVKSLQSQLSRAVGEKEQMAAKVKALKDSMSSLQSDRERLVSENRMLQAKTLSEGRDGSAEADPSKGLKHEIRKLLHQMDDLNSENAMLRAQLVRYREDLNQVLSLKDNQVKVLLKKQLDVIRTLEQQKTAAEKQHREAQLELQKEEEAGGALQALNSRLKAHVAKLEADLQAQKDQLTVTDEARVIADLQASVAAKAADCNNLQQQLSSQKVLTEELQEKILLLEKEALRKLAEAERRNENELNTLGREAGLMRNECETAARRVAELSKELLHTEQQLSEAQGQSKDATAQKQALCKAMAALQNDRDQLIQDFKILRNRYDEELREARAALNKAELRLNEVSSDLAVLTKDRDILAYKLKAVESKDPPWELGRLLDEVSKALSEKEGELKRAVLENAAFSRQLSAFSKSMGSLQNDRDRLMDELHGAKRAVELRQRSSPEAGLTPSVEKAAADRVQESEEAGPEGELGSELQQEVHHQVTSNQEEPADLRSEAERGRGLQVQQKGVAVSGQSESADVVSRLEAERMQLHKDLQRCVFEVHQRDQYLQQLNIKLQQTVEEKASVSVQLRAVSQTLRETQNHCLRLENQIQGRAQSPVYVEVAPGAPQEKSNHSPLSDSPEASQLRERLVEVEQILAEERGRRESAEEALRLHEDRLKSAGASLLRDAQRDFSIEVEAEDEWDALTINPNQPLIAQKVTGGVVACRRWIRGRSLYFSRLLTSRARSRHFFLAYLLMIHLLVLMCLTGAL': [np.float32(0.94822395), np.float32(0.9560247), np.float32(0.95781696), np.float32(0.94400704), np.float32(0.96264124), np.float32(0.96399885), np.float32(0.96366584), np.float32(0.9644505), np.float32(0.9711384), np.float32(0.9759829), np.float32(0.9764872), np.float32(0.9760485), np.float32(0.9767012), np.float32(0.97343826), np.float32(0.9708963), np.float32(0.97413003), np.float32(0.97415984), np.float32(0.97439516), np.float32(0.97322285), np.float32(0.96755356), np.float32(0.96032614), np.float32(0.9475832), np.float32(0.937196), np.float32(0.93437433), np.float32(0.9293773), np.float32(0.91693956), np.float32(0.89572865), np.float32(0.8800339), np.float32(0.8665843), np.float32(0.8557429), np.float32(0.8329151), np.float32(0.80911547), np.float32(0.78610176), np.float32(0.7459776), np.float32(0.7054583), np.float32(0.6640805), np.float32(0.6049551), np.float32(0.52241313), np.float32(0.5001091), np.float32(0.4914049), np.float32(0.48644602), np.float32(0.4913222), np.float32(0.50468194), np.float32(0.4965193), np.float32(0.47958845), np.float32(0.47152346), np.float32(0.47867462), np.float32(0.48182955), np.float32(0.46701294), np.float32(0.47122824), np.float32(0.5011705), np.float32(0.5056207), np.float32(0.504197), np.float32(0.50556517), np.float32(0.50020516), np.float32(0.50310564), np.float32(0.5156073), np.float32(0.5303149), np.float32(0.5293944), np.float32(0.52540314), np.float32(0.5454681), np.float32(0.5484149), np.float32(0.55669403), np.float32(0.5842274), np.float32(0.59970444), np.float32(0.59246844), np.float32(0.59373236), np.float32(0.6016618), np.float32(0.6065064), np.float32(0.6184597), np.float32(0.62707895), np.float32(0.62774086), np.float32(0.61881685), np.float32(0.6215714), np.float32(0.6244321), np.float32(0.6209396), np.float32(0.6140768), np.float32(0.62224114), np.float32(0.6300498), np.float32(0.6193472), np.float32(0.6197951), np.float32(0.6138661), np.float32(0.60190874), np.float32(0.5897916), np.float32(0.58209264), np.float32(0.58833486), np.float32(0.57719815), np.float32(0.5838572), np.float32(0.59097093), np.float32(0.6063876), np.float32(0.61369187), np.float32(0.61673826), np.float32(0.62755924), np.float32(0.6384981), np.float32(0.65013707), np.float32(0.6751686), np.float32(0.69962484), np.float32(0.7149643), np.float32(0.7333852), np.float32(0.7563411), np.float32(0.8194164), np.float32(0.8260099), np.float32(0.8434295), np.float32(0.86082613), np.float32(0.86903465), np.float32(0.87568134), np.float32(0.88443226), np.float32(0.8861807), np.float32(0.88995785), np.float32(0.90113413), np.float32(0.8992288), np.float32(0.9005068), np.float32(0.8855817), np.float32(0.88649124), np.float32(0.8889879), np.float32(0.8869447), np.float32(0.8765132), np.float32(0.8681325), np.float32(0.8529484), np.float32(0.84532297), np.float32(0.8500712), np.float32(0.8528371), np.float32(0.831759), np.float32(0.82266974), np.float32(0.7958019), np.float32(0.76979256), np.float32(0.7350767), np.float32(0.7072746), np.float32(0.6647329), np.float32(0.6217239), np.float32(0.5793998), np.float32(0.5597551), np.float32(0.5460848), np.float32(0.56238085), np.float32(0.5690861), np.float32(0.56516963), np.float32(0.5635603), np.float32(0.56295437), np.float32(0.5787916), np.float32(0.55220616), np.float32(0.5771336), np.float32(0.57353413), np.float32(0.5454934), np.float32(0.54925156), np.float32(0.54389167), np.float32(0.5406148), np.float32(0.5450573), np.float32(0.5494488), np.float32(0.5731002), np.float32(0.57042587), np.float32(0.56520045), np.float32(0.5753535), np.float32(0.57957506), np.float32(0.5778973), np.float32(0.5744541), np.float32(0.5761128), np.float32(0.56753033), np.float32(0.5608699), np.float32(0.5609156), np.float32(0.56990236), np.float32(0.56210995), np.float32(0.5620353), np.float32(0.5733443), np.float32(0.5582369), np.float32(0.55683684), np.float32(0.5625455), np.float32(0.5776362), np.float32(0.57856745), np.float32(0.5714232), np.float32(0.5763217), np.float32(0.5580529), np.float32(0.53479916), np.float32(0.51817715), np.float32(0.509017), np.float32(0.5018778), np.float32(0.48847145), np.float32(0.4892069), np.float32(0.49824166), np.float32(0.5090733), np.float32(0.53457373), np.float32(0.5713653), np.float32(0.6110877), np.float32(0.6549087), np.float32(0.690593), np.float32(0.7391969), np.float32(0.7594252), np.float32(0.7818206), np.float32(0.7950519), np.float32(0.8083176), np.float32(0.823404), np.float32(0.8366211), np.float32(0.8469597), np.float32(0.85788906), np.float32(0.8692219), np.float32(0.88976896), np.float32(0.9001518), np.float32(0.8960956), np.float32(0.9017531), np.float32(0.8956228), np.float32(0.8772487), np.float32(0.8747591), np.float32(0.8781779), np.float32(0.8671251), np.float32(0.8351383), np.float32(0.8106078), np.float32(0.7849163), np.float32(0.7549268), np.float32(0.7357351), np.float32(0.72278726), np.float32(0.6973867), np.float32(0.6872787), np.float32(0.62922823), np.float32(0.5735363), np.float32(0.53380156), np.float32(0.47923616), np.float32(0.45178849), np.float32(0.43860793), np.float32(0.43325344), np.float32(0.38289055), np.float32(0.40492815), np.float32(0.41961962), np.float32(0.41720593), np.float32(0.44394222), np.float32(0.4734864), np.float32(0.4543829), np.float32(0.43493924), np.float32(0.43290928), np.float32(0.4352304), np.float32(0.45532858), np.float32(0.43592557), np.float32(0.45518816), np.float32(0.476991), np.float32(0.4763391), np.float32(0.49824452), np.float32(0.5081733), np.float32(0.51121426), np.float32(0.5135906), np.float32(0.51580656), np.float32(0.509757), np.float32(0.5133982), np.float32(0.51678765), np.float32(0.5211448), np.float32(0.54411167), np.float32(0.54916465), np.float32(0.56039375), np.float32(0.56409824), np.float32(0.57191604), np.float32(0.5619179), np.float32(0.5653396), np.float32(0.5693229), np.float32(0.5531569), np.float32(0.57246), np.float32(0.57118905), np.float32(0.568619), np.float32(0.56774765), np.float32(0.5698614), np.float32(0.566136), np.float32(0.55178237), np.float32(0.5564621), np.float32(0.5726413), np.float32(0.574184), np.float32(0.5724391), np.float32(0.57305974), np.float32(0.57678306), np.float32(0.5781081), np.float32(0.57856566), np.float32(0.58122647), np.float32(0.5788747), np.float32(0.57410425), np.float32(0.57341903), np.float32(0.5741268), np.float32(0.5752278), np.float32(0.5748323), np.float32(0.57463443), np.float32(0.57438886), np.float32(0.57600915), np.float32(0.5759803), np.float32(0.57625043), np.float32(0.5756246), np.float32(0.5764421), np.float32(0.5823115), np.float32(0.5816444), np.float32(0.5774038), np.float32(0.5792006), np.float32(0.5873926), np.float32(0.5851236), np.float32(0.5850028), np.float32(0.58570725), np.float32(0.58862346), np.float32(0.5851429), np.float32(0.5850668), np.float32(0.58056897), np.float32(0.58268934), np.float32(0.5878465), np.float32(0.58298844), np.float32(0.58063436), np.float32(0.5808923), np.float32(0.57896435), np.float32(0.5851295), np.float32(0.5823386), np.float32(0.5811414), np.float32(0.58658355), np.float32(0.58648497), np.float32(0.5830543), np.float32(0.58748984), np.float32(0.59418416), np.float32(0.6007205), np.float32(0.60422665), np.float32(0.6006097), np.float32(0.5989636), np.float32(0.5920597), np.float32(0.5876328), np.float32(0.5896789), np.float32(0.58891445), np.float32(0.59154296), np.float32(0.59753805), np.float32(0.59590507), np.float32(0.59767646), np.float32(0.6055774), np.float32(0.61798596), np.float32(0.6131777), np.float32(0.6300417), np.float32(0.6390854), np.float32(0.63934547), np.float32(0.6357368), np.float32(0.6363725), np.float32(0.6460309), np.float32(0.64577407), np.float32(0.64224756), np.float32(0.63128793), np.float32(0.61606145), np.float32(0.6148043), np.float32(0.6175358), np.float32(0.601244), np.float32(0.594975), np.float32(0.59595275), np.float32(0.5876464), np.float32(0.58841527), np.float32(0.5815994), np.float32(0.5794922), np.float32(0.57515615), np.float32(0.57597333), np.float32(0.57581514), np.float32(0.5762846), np.float32(0.5773225), np.float32(0.58081585), np.float32(0.58157766), np.float32(0.5795237), np.float32(0.58098656), np.float32(0.57537353), np.float32(0.5752173), np.float32(0.57546735), np.float32(0.57685953), np.float32(0.5745904), np.float32(0.57543796), np.float32(0.57667994), np.float32(0.5841952), np.float32(0.58978486), np.float32(0.59307474), np.float32(0.59112626), np.float32(0.5950165), np.float32(0.60251206), np.float32(0.59645164), np.float32(0.5980038), np.float32(0.61089027), np.float32(0.6035289), np.float32(0.5962466), np.float32(0.60210866), np.float32(0.6030674), np.float32(0.5940141), np.float32(0.59743804), np.float32(0.6073728), np.float32(0.60416096), np.float32(0.58754474), np.float32(0.58697283), np.float32(0.58970505), np.float32(0.5817902), np.float32(0.5799071), np.float32(0.58440584), np.float32(0.58616954), np.float32(0.5864935), np.float32(0.5928412), np.float32(0.60076976), np.float32(0.6005079), np.float32(0.5987034), np.float32(0.59995997), np.float32(0.6041118), np.float32(0.61560816), np.float32(0.60971105), np.float32(0.6120505), np.float32(0.6195236), np.float32(0.61311066), np.float32(0.5992735), np.float32(0.61075705), np.float32(0.60870886), np.float32(0.5905222), np.float32(0.5947378), np.float32(0.6033935), np.float32(0.5964566), np.float32(0.5961532), np.float32(0.60174626), np.float32(0.6084431), np.float32(0.5976884), np.float32(0.59815186), np.float32(0.6009951), np.float32(0.6089935), np.float32(0.62012523), np.float32(0.6329943), np.float32(0.65068966), np.float32(0.6657595), np.float32(0.6946837), np.float32(0.7217745), np.float32(0.71928847), np.float32(0.7416507), np.float32(0.72420895), np.float32(0.7260276), np.float32(0.724628), np.float32(0.72609305), np.float32(0.7200786), np.float32(0.7270754), np.float32(0.7342452), np.float32(0.7040705), np.float32(0.7254), np.float32(0.7120796), np.float32(0.72230965), np.float32(0.727367), np.float32(0.746759), np.float32(0.7378789), np.float32(0.71995187), np.float32(0.71954405), np.float32(0.7120123), np.float32(0.7009435), np.float32(0.6891699), np.float32(0.677275), np.float32(0.67914575), np.float32(0.67596024), np.float32(0.6727376), np.float32(0.67018205), np.float32(0.6515771), np.float32(0.6444541), np.float32(0.6324471), np.float32(0.64040565), np.float32(0.62762016), np.float32(0.6259632), np.float32(0.62262905), np.float32(0.62722915), np.float32(0.62389576), np.float32(0.62012124), np.float32(0.62532204), np.float32(0.618335), np.float32(0.61690575), np.float32(0.62346375), np.float32(0.62545824), np.float32(0.62116504), np.float32(0.6111249), np.float32(0.6059267), np.float32(0.6020712), np.float32(0.5974817), np.float32(0.5876674), np.float32(0.57171524), np.float32(0.5492754), np.float32(0.5179932), np.float32(0.5309191), np.float32(0.53480935), np.float32(0.5431417), np.float32(0.54637337), np.float32(0.55610454), np.float32(0.5645413), np.float32(0.5746005), np.float32(0.5948425), np.float32(0.6060415), np.float32(0.60863554), np.float32(0.60655683), np.float32(0.61540854), np.float32(0.6111147), np.float32(0.601838), np.float32(0.6010027), np.float32(0.607832), np.float32(0.60348135), np.float32(0.5988095), np.float32(0.6029344), np.float32(0.64474416), np.float32(0.64499307), np.float32(0.6670392), np.float32(0.67755216), np.float32(0.6792645), np.float32(0.67333066), np.float32(0.67585236), np.float32(0.6689676), np.float32(0.65180403), np.float32(0.60973376), np.float32(0.6022829), np.float32(0.5906993), np.float32(0.581609), np.float32(0.5740105), np.float32(0.5743533), np.float32(0.5771266), np.float32(0.5769622), np.float32(0.57748127), np.float32(0.5811772), np.float32(0.5820381), np.float32(0.5804863), np.float32(0.5856805), np.float32(0.5882512), np.float32(0.5896634), np.float32(0.58935887), np.float32(0.5921032), np.float32(0.5934658), np.float32(0.58989185), np.float32(0.59237534), np.float32(0.5951397), np.float32(0.59305966), np.float32(0.59403783), np.float32(0.59327096), np.float32(0.5935659), np.float32(0.5900797), np.float32(0.5890406), np.float32(0.5854037), np.float32(0.5832769), np.float32(0.58144665), np.float32(0.57893354), np.float32(0.574014), np.float32(0.5706495), np.float32(0.56783235), np.float32(0.56561214), np.float32(0.5629744), np.float32(0.56411433), np.float32(0.56423753), np.float32(0.5636081), np.float32(0.563669), np.float32(0.57066476), np.float32(0.575083), np.float32(0.59078854), np.float32(0.59247804), np.float32(0.603934), np.float32(0.61688745), np.float32(0.6407768), np.float32(0.6612349), np.float32(0.6754944), np.float32(0.68591), np.float32(0.70762527), np.float32(0.7135516), np.float32(0.7197861), np.float32(0.72665495), np.float32(0.7298189), np.float32(0.74082536), np.float32(0.7146855), np.float32(0.6981703), np.float32(0.6805937), np.float32(0.65677804), np.float32(0.644129), np.float32(0.64092815), np.float32(0.652857), np.float32(0.655877), np.float32(0.6956303), np.float32(0.6990371), np.float32(0.6938426), np.float32(0.69884324), np.float32(0.69171375), np.float32(0.6925227), np.float32(0.6848835), np.float32(0.64922744), np.float32(0.6242713), np.float32(0.59973776), np.float32(0.59650373), np.float32(0.5915711), np.float32(0.58860683), np.float32(0.57803977), np.float32(0.5887145), np.float32(0.58322954), np.float32(0.5833066), np.float32(0.5827009), np.float32(0.5823804), np.float32(0.5725917), np.float32(0.55283594), np.float32(0.5566173), np.float32(0.5668823), np.float32(0.56337434), np.float32(0.55169404), np.float32(0.5651033), np.float32(0.5656431), np.float32(0.5727993), np.float32(0.58815485), np.float32(0.5909548), np.float32(0.5931242), np.float32(0.5937051), np.float32(0.5902863), np.float32(0.591479), np.float32(0.5940163), np.float32(0.58464605), np.float32(0.5718824), np.float32(0.574084), np.float32(0.5909301), np.float32(0.59486157), np.float32(0.6021877), np.float32(0.61550456), np.float32(0.60936177), np.float32(0.61330646), np.float32(0.61690116), np.float32(0.6182137), np.float32(0.6262653), np.float32(0.63748604), np.float32(0.64735043), np.float32(0.67646694), np.float32(0.6934981), np.float32(0.713204), np.float32(0.7310841), np.float32(0.7417681), np.float32(0.75141513), np.float32(0.7717306), np.float32(0.8004089), np.float32(0.82417953), np.float32(0.8412391), np.float32(0.85973173), np.float32(0.8749061), np.float32(0.8882868), np.float32(0.8980955), np.float32(0.91336113), np.float32(0.9177523), np.float32(0.9238294), np.float32(0.9303727), np.float32(0.9483224), np.float32(0.95512295), np.float32(0.9619312), np.float32(0.9626376), np.float32(0.9632607), np.float32(0.9631709), np.float32(0.9627188), np.float32(0.9654395), np.float32(0.966208), np.float32(0.96444505), np.float32(0.9679558), np.float32(0.9682246), np.float32(0.96860874), np.float32(0.9669368), np.float32(0.96579516), np.float32(0.96368545), np.float32(0.96533847), np.float32(0.9675249), np.float32(0.9706706), np.float32(0.9676866), np.float32(0.96678066), np.float32(0.9702411), np.float32(0.9717288), np.float32(0.9731151), np.float32(0.9741494), np.float32(0.9759202), np.float32(0.97712815), np.float32(0.9768395), np.float32(0.9778201), np.float32(0.97771263), np.float32(0.9777515), np.float32(0.9766005), np.float32(0.97582686), np.float32(0.9749576), np.float32(0.9718651), np.float32(0.9693814), np.float32(0.9668324), np.float32(0.9652105), np.float32(0.9622772), np.float32(0.9612039), np.float32(0.9567268), np.float32(0.95515674), np.float32(0.94954586), np.float32(0.9491), np.float32(0.9471829), np.float32(0.9439299), np.float32(0.934632), np.float32(0.9223597), np.float32(0.91373587), np.float32(0.90405375), np.float32(0.87927556), np.float32(0.87212086), np.float32(0.88247985), np.float32(0.8740569), np.float32(0.86107004), np.float32(0.8432491), np.float32(0.8314646), np.float32(0.8082104), np.float32(0.7605896), np.float32(0.75167096), np.float32(0.7219884), np.float32(0.6868349), np.float32(0.6680231), np.float32(0.64396167), np.float32(0.62596256), np.float32(0.6065946), np.float32(0.5918289), np.float32(0.5827621), np.float32(0.5764506), np.float32(0.5753182), np.float32(0.5743421), np.float32(0.5734869), np.float32(0.5720136), np.float32(0.5703839), np.float32(0.5734794), np.float32(0.5695589), np.float32(0.5686335), np.float32(0.57191986), np.float32(0.57279456), np.float32(0.57253224), np.float32(0.57276267), np.float32(0.5740341), np.float32(0.57345587), np.float32(0.5745148), np.float32(0.57601196), np.float32(0.57648206), np.float32(0.5791109), np.float32(0.58075464), np.float32(0.5805788), np.float32(0.58692056), np.float32(0.5840103), np.float32(0.5829678), np.float32(0.586261), np.float32(0.58581275), np.float32(0.5841825), np.float32(0.5852525), np.float32(0.58568424), np.float32(0.58310044), np.float32(0.5839472), np.float32(0.5834296), np.float32(0.5873819), np.float32(0.5926445), np.float32(0.6017702), np.float32(0.6075883), np.float32(0.6121719), np.float32(0.6133277), np.float32(0.6126555), np.float32(0.6158903), np.float32(0.61604595), np.float32(0.6199207), np.float32(0.6180215), np.float32(0.62248296), np.float32(0.6184141), np.float32(0.6094165), np.float32(0.60500973), np.float32(0.60925287), np.float32(0.60212404), np.float32(0.596018), np.float32(0.59807575), np.float32(0.5988146), np.float32(0.59352416), np.float32(0.5975937), np.float32(0.60306615), np.float32(0.59746104), np.float32(0.5896746), np.float32(0.59627485), np.float32(0.59106505), np.float32(0.59061617), np.float32(0.5883268), np.float32(0.59280735), np.float32(0.59394366), np.float32(0.59138227), np.float32(0.5843594), np.float32(0.58407426), np.float32(0.58625954), np.float32(0.5892116), np.float32(0.59076077), np.float32(0.59394985), np.float32(0.59380287), np.float32(0.60430163), np.float32(0.61001635), np.float32(0.6175265), np.float32(0.6220591), np.float32(0.6406209), np.float32(0.64334726), np.float32(0.63265955), np.float32(0.63046455), np.float32(0.63271296), np.float32(0.62316144), np.float32(0.62049496), np.float32(0.6191899), np.float32(0.6154879), np.float32(0.60586077), np.float32(0.5974968), np.float32(0.595099), np.float32(0.5971444), np.float32(0.60081303), np.float32(0.60461015), np.float32(0.60623634), np.float32(0.6044758), np.float32(0.60564744), np.float32(0.60626537), np.float32(0.6044233), np.float32(0.59907854), np.float32(0.600167), np.float32(0.5932347), np.float32(0.5944126), np.float32(0.5909844), np.float32(0.5895014), np.float32(0.5872956), np.float32(0.58758664), np.float32(0.5886252), np.float32(0.5839489), np.float32(0.5818235), np.float32(0.58301234), np.float32(0.5872582), np.float32(0.5873637), np.float32(0.59227747), np.float32(0.59597147), np.float32(0.6008875), np.float32(0.60058486), np.float32(0.59998184), np.float32(0.6071658), np.float32(0.607305), np.float32(0.6208966), np.float32(0.62481177), np.float32(0.62801003), np.float32(0.6366822), np.float32(0.6376991), np.float32(0.6394396), np.float32(0.63669467), np.float32(0.63868815), np.float32(0.6334059), np.float32(0.62736505), np.float32(0.6172083), np.float32(0.6103129), np.float32(0.6088404), np.float32(0.60834676), np.float32(0.60625064), np.float32(0.62004673), np.float32(0.6158173), np.float32(0.60840887), np.float32(0.6138447), np.float32(0.6102439), np.float32(0.60869473), np.float32(0.60627544), np.float32(0.6125393), np.float32(0.6079022), np.float32(0.605774), np.float32(0.60381794), np.float32(0.6023451), np.float32(0.60481167), np.float32(0.5981202), np.float32(0.5997393), np.float32(0.5982902), np.float32(0.59824616), np.float32(0.60463595), np.float32(0.60932314), np.float32(0.6078118), np.float32(0.6065985), np.float32(0.6094494), np.float32(0.60356903), np.float32(0.6037892), np.float32(0.6025847), np.float32(0.60285586), np.float32(0.6021161), np.float32(0.59651786), np.float32(0.60120857), np.float32(0.61006206), np.float32(0.6067843), np.float32(0.6059873), np.float32(0.6078871), np.float32(0.6107711), np.float32(0.6107958), np.float32(0.6136696), np.float32(0.61601734), np.float32(0.6143066), np.float32(0.61951476), np.float32(0.6164595), np.float32(0.61449987), np.float32(0.6130532), np.float32(0.6168981), np.float32(0.61230606), np.float32(0.6094734), np.float32(0.6125702), np.float32(0.60276794), np.float32(0.6000023), np.float32(0.59657687), np.float32(0.60116327), np.float32(0.597012), np.float32(0.590841), np.float32(0.595178), np.float32(0.5958825), np.float32(0.5908139), np.float32(0.58874184), np.float32(0.5883245), np.float32(0.58436453), np.float32(0.5814427), np.float32(0.5883029), np.float32(0.58504015), np.float32(0.58111197), np.float32(0.57756925), np.float32(0.57646173), np.float32(0.57868266), np.float32(0.58114976), np.float32(0.58093876), np.float32(0.585671), np.float32(0.5849239), np.float32(0.58295846), np.float32(0.58421224), np.float32(0.5890387), np.float32(0.5869457), np.float32(0.59622425), np.float32(0.6002608), np.float32(0.60725725), np.float32(0.60908496), np.float32(0.6172934), np.float32(0.6203899), np.float32(0.6163957), np.float32(0.6193565), np.float32(0.62174827), np.float32(0.6238779), np.float32(0.6171191), np.float32(0.60661316), np.float32(0.6067546), np.float32(0.6039503), np.float32(0.60510236), np.float32(0.60435045), np.float32(0.59891886), np.float32(0.5946425), np.float32(0.58763355), np.float32(0.58716255), np.float32(0.58856803), np.float32(0.5892537), np.float32(0.5923047), np.float32(0.58720565), np.float32(0.5915091), np.float32(0.5836501), np.float32(0.5823451), np.float32(0.58602715), np.float32(0.57830435), np.float32(0.5752699), np.float32(0.5782657), np.float32(0.57857376), np.float32(0.5840065), np.float32(0.5754178), np.float32(0.5761259), np.float32(0.57350767), np.float32(0.5713709), np.float32(0.5726136), np.float32(0.5746037), np.float32(0.57284576), np.float32(0.5816827), np.float32(0.58534414), np.float32(0.5857579), np.float32(0.58890504), np.float32(0.5964553), np.float32(0.60046744), np.float32(0.6129916), np.float32(0.6188996), np.float32(0.61981976), np.float32(0.6227288), np.float32(0.6228641), np.float32(0.6264787), np.float32(0.62811285), np.float32(0.6281014), np.float32(0.6361072), np.float32(0.63882524), np.float32(0.63838124), np.float32(0.63676757), np.float32(0.6371766), np.float32(0.6339146), np.float32(0.6325307), np.float32(0.6300358), np.float32(0.61946905), np.float32(0.6166787), np.float32(0.6195843), np.float32(0.60596454), np.float32(0.59763825), np.float32(0.59680736), np.float32(0.5990823), np.float32(0.59034336), np.float32(0.5888986), np.float32(0.596313), np.float32(0.5941918), np.float32(0.59182817), np.float32(0.587576), np.float32(0.58440566), np.float32(0.5828781), np.float32(0.5787927), np.float32(0.5854157), np.float32(0.5872825), np.float32(0.59096235), np.float32(0.5986021), np.float32(0.60955596), np.float32(0.61622995), np.float32(0.62362474), np.float32(0.62077576), np.float32(0.6368156), np.float32(0.6410744), np.float32(0.64107805), np.float32(0.6477561), np.float32(0.6444198), np.float32(0.65101993), np.float32(0.6533023), np.float32(0.65673494), np.float32(0.65907896), np.float32(0.6581793), np.float32(0.6672531), np.float32(0.6740007), np.float32(0.67198116), np.float32(0.67564946), np.float32(0.68814516), np.float32(0.69209623), np.float32(0.68762827), np.float32(0.6900288), np.float32(0.6987002), np.float32(0.70887667), np.float32(0.7105706), np.float32(0.63833), np.float32(0.6357053), np.float32(0.6311056), np.float32(0.6251454), np.float32(0.6212529), np.float32(0.614774), np.float32(0.617916), np.float32(0.6161807), np.float32(0.60948604), np.float32(0.6074913), np.float32(0.61269546), np.float32(0.61515635), np.float32(0.6110062), np.float32(0.60326564), np.float32(0.61881864), np.float32(0.6102108), np.float32(0.604829), np.float32(0.6009603), np.float32(0.6016601), np.float32(0.594707), np.float32(0.5950667), np.float32(0.59449875), np.float32(0.59312856), np.float32(0.59222806), np.float32(0.5930014), np.float32(0.59580517), np.float32(0.59880304), np.float32(0.60522455), np.float32(0.60461783), np.float32(0.6111897), np.float32(0.599428), np.float32(0.61048824), np.float32(0.61873084), np.float32(0.60877156), np.float32(0.60760224), np.float32(0.605734), np.float32(0.5972181), np.float32(0.59522194), np.float32(0.5990827), np.float32(0.6002063), np.float32(0.6020391), np.float32(0.60004383), np.float32(0.60723025), np.float32(0.6026247), np.float32(0.60673285), np.float32(0.6028677), np.float32(0.608174), np.float32(0.61643016), np.float32(0.6117494), np.float32(0.6223183), np.float32(0.62612796), np.float32(0.63258886), np.float32(0.6379093), np.float32(0.6390552), np.float32(0.64505297), np.float32(0.6483184), np.float32(0.6479226), np.float32(0.64900947), np.float32(0.64989537), np.float32(0.6473884), np.float32(0.6476488), np.float32(0.6523884), np.float32(0.65035367), np.float32(0.6404283), np.float32(0.643681), np.float32(0.6450133), np.float32(0.64118546), np.float32(0.63802505), np.float32(0.63753074), np.float32(0.64328915), np.float32(0.6375223), np.float32(0.63556445), np.float32(0.6373161), np.float32(0.6382851), np.float32(0.6397609), np.float32(0.6322778), np.float32(0.63670504), np.float32(0.6378835), np.float32(0.63665617), np.float32(0.63357025), np.float32(0.6363915), np.float32(0.6344464), np.float32(0.62633634), np.float32(0.6234653), np.float32(0.62273395), np.float32(0.61841154), np.float32(0.61252433), np.float32(0.61023855), np.float32(0.6043489), np.float32(0.6077917), np.float32(0.6068827), np.float32(0.6070176), np.float32(0.60445935), np.float32(0.6032709), np.float32(0.60711336), np.float32(0.600968), np.float32(0.592929), np.float32(0.59357387), np.float32(0.5926334), np.float32(0.5971582), np.float32(0.6058775), np.float32(0.6052248), np.float32(0.6095983), np.float32(0.6156527), np.float32(0.61361724), np.float32(0.62431544), np.float32(0.6243791), np.float32(0.622849), np.float32(0.6231545), np.float32(0.628768), np.float32(0.6233819), np.float32(0.6222419), np.float32(0.6261033), np.float32(0.6289061), np.float32(0.63191485), np.float32(0.6337346), np.float32(0.638919), np.float32(0.64473295), np.float32(0.65142864), np.float32(0.6531152), np.float32(0.66812027), np.float32(0.66319263), np.float32(0.66549927), np.float32(0.657076), np.float32(0.6517868), np.float32(0.64835113), np.float32(0.6455796), np.float32(0.6387478), np.float32(0.63796383), np.float32(0.63658804), np.float32(0.634838), np.float32(0.63190174), np.float32(0.63434416), np.float32(0.6278668), np.float32(0.6291131), np.float32(0.62955827), np.float32(0.62893414), np.float32(0.6325881), np.float32(0.63294685), np.float32(0.6319867), np.float32(0.63389564), np.float32(0.63366556), np.float32(0.63281095), np.float32(0.63821864), np.float32(0.63532966), np.float32(0.6315807), np.float32(0.6382065), np.float32(0.63521534), np.float32(0.63614756), np.float32(0.6334756), np.float32(0.62803423), np.float32(0.62895864), np.float32(0.62746316), np.float32(0.62757474), np.float32(0.62902206), np.float32(0.62892735), np.float32(0.6303931), np.float32(0.6375495), np.float32(0.63158476), np.float32(0.6284391), np.float32(0.6331003), np.float32(0.63486934), np.float32(0.6276838), np.float32(0.622527), np.float32(0.6198101), np.float32(0.6211422), np.float32(0.6209083), np.float32(0.61697733), np.float32(0.61928946), np.float32(0.62035114), np.float32(0.61517656), np.float32(0.6044181), np.float32(0.6033834), np.float32(0.5885764), np.float32(0.58923906), np.float32(0.5920293), np.float32(0.5886625), np.float32(0.5872334), np.float32(0.58995813), np.float32(0.6030063), np.float32(0.5996202), np.float32(0.6037961), np.float32(0.606405), np.float32(0.61207145), np.float32(0.6156586), np.float32(0.6105062), np.float32(0.6149264), np.float32(0.6112872), np.float32(0.61103433), np.float32(0.61322707), np.float32(0.6115477), np.float32(0.61837125), np.float32(0.6255218), np.float32(0.6318343), np.float32(0.6300432), np.float32(0.63256705), np.float32(0.63556695), np.float32(0.6356015), np.float32(0.6335089), np.float32(0.6360155), np.float32(0.63722867), np.float32(0.63995296), np.float32(0.63676035), np.float32(0.6303012), np.float32(0.6272851), np.float32(0.62451744), np.float32(0.6200126), np.float32(0.6251657), np.float32(0.6263628), np.float32(0.62905335), np.float32(0.6266135), np.float32(0.62894577), np.float32(0.6249594), np.float32(0.6298488), np.float32(0.6257213), np.float32(0.6318067), np.float32(0.63544714), np.float32(0.624586), np.float32(0.624698), np.float32(0.61980706), np.float32(0.6286277), np.float32(0.63393086), np.float32(0.62457436), np.float32(0.61539954), np.float32(0.60820943), np.float32(0.6087761), np.float32(0.60155505), np.float32(0.6094931), np.float32(0.6142204), np.float32(0.60705096), np.float32(0.6035137), np.float32(0.60743743), np.float32(0.6134581), np.float32(0.6120599), np.float32(0.62091357), np.float32(0.6233628), np.float32(0.6217227), np.float32(0.6254533), np.float32(0.6266593), np.float32(0.62199867), np.float32(0.6213684), np.float32(0.61514455), np.float32(0.61619043), np.float32(0.6147586), np.float32(0.6159394), np.float32(0.6217288), np.float32(0.6251225), np.float32(0.632255), np.float32(0.6323394), np.float32(0.632288), np.float32(0.6325592), np.float32(0.6262038), np.float32(0.6270719), np.float32(0.6177554), np.float32(0.61929005), np.float32(0.6259893), np.float32(0.61063164), np.float32(0.6080938), np.float32(0.60775423), np.float32(0.6083094), np.float32(0.612484), np.float32(0.6178056), np.float32(0.6256454), np.float32(0.61714494), np.float32(0.61535203), np.float32(0.61687136), np.float32(0.60450184), np.float32(0.6012591), np.float32(0.59979916), np.float32(0.6067553), np.float32(0.60905135), np.float32(0.60580015), np.float32(0.5947135), np.float32(0.58663315), np.float32(0.59080136), np.float32(0.5935569), np.float32(0.5917418), np.float32(0.59575015), np.float32(0.60089666), np.float32(0.6045387), np.float32(0.61398906), np.float32(0.626135), np.float32(0.62574893), np.float32(0.62285954), np.float32(0.62352085), np.float32(0.6398314), np.float32(0.6483145), np.float32(0.65757406), np.float32(0.648675), np.float32(0.6494824), np.float32(0.6443653), np.float32(0.6354131), np.float32(0.6270492), np.float32(0.61200786), np.float32(0.61079913), np.float32(0.6093025), np.float32(0.6068436), np.float32(0.6027666), np.float32(0.60413414), np.float32(0.6109373), np.float32(0.6096759), np.float32(0.60761523), np.float32(0.6130314), np.float32(0.6175752), np.float32(0.6156416), np.float32(0.620365), np.float32(0.6244058), np.float32(0.6244725), np.float32(0.63131905), np.float32(0.6299904), np.float32(0.63301134), np.float32(0.63830316), np.float32(0.6388951), np.float32(0.63701844), np.float32(0.63121), np.float32(0.6227635), np.float32(0.63421255), np.float32(0.63851625), np.float32(0.6333279), np.float32(0.6362103), np.float32(0.63443893), np.float32(0.63183814), np.float32(0.63166267), np.float32(0.6358105), np.float32(0.641286), np.float32(0.64251876), np.float32(0.6326854), np.float32(0.63280684), np.float32(0.62609965), np.float32(0.6163065), np.float32(0.61562806), np.float32(0.6266615), np.float32(0.63492936), np.float32(0.6335793), np.float32(0.6351516), np.float32(0.6425358), np.float32(0.6486737), np.float32(0.65048885), np.float32(0.6570495), np.float32(0.66137344), np.float32(0.6623636), np.float32(0.6664951), np.float32(0.66416526), np.float32(0.6673276), np.float32(0.664209), np.float32(0.6620898), np.float32(0.65199214), np.float32(0.64130306), np.float32(0.63908863), np.float32(0.64810705), np.float32(0.6427229), np.float32(0.65521854), np.float32(0.6500542), np.float32(0.66000634), np.float32(0.6594848), np.float32(0.65636927), np.float32(0.6583108), np.float32(0.6494753), np.float32(0.65258), np.float32(0.6507699), np.float32(0.650245), np.float32(0.65476024), np.float32(0.65807736), np.float32(0.6566238), np.float32(0.6557328), np.float32(0.65238225), np.float32(0.6571641), np.float32(0.6513699), np.float32(0.6652666), np.float32(0.6565517), np.float32(0.64139956), np.float32(0.6413874), np.float32(0.6350768), np.float32(0.6250426), np.float32(0.6207215), np.float32(0.6233436), np.float32(0.629124), np.float32(0.62983817), np.float32(0.63293815), np.float32(0.63883954), np.float32(0.64559215), np.float32(0.64643854), np.float32(0.64951295), np.float32(0.646631), np.float32(0.6435856), np.float32(0.6415773), np.float32(0.6432564), np.float32(0.64523286), np.float32(0.64628786), np.float32(0.65003836), np.float32(0.6502697), np.float32(0.6474129), np.float32(0.6427951), np.float32(0.6520121), np.float32(0.6539532), np.float32(0.6519725), np.float32(0.6573514), np.float32(0.65341794), np.float32(0.6517528), np.float32(0.6535635), np.float32(0.6576007), np.float32(0.661245), np.float32(0.66113126), np.float32(0.6602382), np.float32(0.662388), np.float32(0.65893567), np.float32(0.66073334), np.float32(0.6573852), np.float32(0.6501748), np.float32(0.6496244), np.float32(0.6519516), np.float32(0.6602128), np.float32(0.6618925), np.float32(0.6644156), np.float32(0.65364563), np.float32(0.6545369), np.float32(0.6509702), np.float32(0.65055877), np.float32(0.6512772), np.float32(0.64267904), np.float32(0.64386976), np.float32(0.638855), np.float32(0.6463178), np.float32(0.6425648), np.float32(0.64606124), np.float32(0.65174013), np.float32(0.65137327), np.float32(0.64722073), np.float32(0.65070206), np.float32(0.6561483), np.float32(0.65327066), np.float32(0.6645569), np.float32(0.66449225), np.float32(0.6626546), np.float32(0.66148394), np.float32(0.66242313), np.float32(0.65721774), np.float32(0.66350913), np.float32(0.6680134), np.float32(0.66645354), np.float32(0.6574306), np.float32(0.6578595), np.float32(0.6613625), np.float32(0.6608727), np.float32(0.66382134), np.float32(0.6618535), np.float32(0.65576136), np.float32(0.6519926), np.float32(0.6467641), np.float32(0.6482039), np.float32(0.64263916), np.float32(0.636758), np.float32(0.63198954), np.float32(0.62718457), np.float32(0.6295289), np.float32(0.62821597), np.float32(0.61756015), np.float32(0.61595744), np.float32(0.6174899), np.float32(0.6129359), np.float32(0.6034709), np.float32(0.60499686), np.float32(0.6097537), np.float32(0.6071876), np.float32(0.60920805), np.float32(0.6138329), np.float32(0.620458), np.float32(0.62251663), np.float32(0.61672926), np.float32(0.6175252), np.float32(0.6249465), np.float32(0.62198675), np.float32(0.62184685), np.float32(0.6183795), np.float32(0.61648476), np.float32(0.61033416), np.float32(0.61045647), np.float32(0.61036164), np.float32(0.6096405), np.float32(0.60890573), np.float32(0.6066024), np.float32(0.60878307), np.float32(0.6072891), np.float32(0.5991974), np.float32(0.6024077), np.float32(0.6048479), np.float32(0.6079262), np.float32(0.6177103), np.float32(0.6233266), np.float32(0.6195014), np.float32(0.6206416), np.float32(0.6142511), np.float32(0.60640043), np.float32(0.6067348), np.float32(0.6063955), np.float32(0.59001726), np.float32(0.58896625), np.float32(0.58859926), np.float32(0.58745885), np.float32(0.5936355), np.float32(0.59908426), np.float32(0.60570794), np.float32(0.6033476), np.float32(0.606429), np.float32(0.595983), np.float32(0.5921433), np.float32(0.5886842), np.float32(0.5895948), np.float32(0.5879937), np.float32(0.58791476), np.float32(0.5940129), np.float32(0.58941406), np.float32(0.585805), np.float32(0.58826125), np.float32(0.5872075), np.float32(0.5933454), np.float32(0.60638565), np.float32(0.6018755), np.float32(0.6086343), np.float32(0.6195194), np.float32(0.62959176), np.float32(0.62201566), np.float32(0.61505884), np.float32(0.62119347), np.float32(0.62738353), np.float32(0.6231964), np.float32(0.6260552), np.float32(0.6417509), np.float32(0.64129037), np.float32(0.6339068), np.float32(0.6323548), np.float32(0.63356113), np.float32(0.629871), np.float32(0.6282142), np.float32(0.61717176), np.float32(0.62050027), np.float32(0.6204467), np.float32(0.64311343), np.float32(0.64416957), np.float32(0.6284437), np.float32(0.62912095), np.float32(0.647889), np.float32(0.641672), np.float32(0.634101), np.float32(0.62441915), np.float32(0.61265135), np.float32(0.61301416), np.float32(0.6026627), np.float32(0.5943994), np.float32(0.5922329), np.float32(0.5900231), np.float32(0.58867), np.float32(0.58737963), np.float32(0.587984), np.float32(0.5920121), np.float32(0.59625924), np.float32(0.60096824), np.float32(0.59993386), np.float32(0.5993652), np.float32(0.6000372), np.float32(0.6034157), np.float32(0.601745), np.float32(0.61251056), np.float32(0.6171789), np.float32(0.62187123), np.float32(0.6191998), np.float32(0.6248566), np.float32(0.6279727), np.float32(0.6255242), np.float32(0.6256293), np.float32(0.622999), np.float32(0.6176427), np.float32(0.61947453), np.float32(0.61169356), np.float32(0.608501), np.float32(0.6060514), np.float32(0.60485464), np.float32(0.6061346), np.float32(0.6036087), np.float32(0.6058359), np.float32(0.6082308), np.float32(0.61279786), np.float32(0.618327), np.float32(0.61923575), np.float32(0.62175995), np.float32(0.6246174), np.float32(0.62902987), np.float32(0.62609816), np.float32(0.62205505), np.float32(0.61527646), np.float32(0.61261344), np.float32(0.61769927), np.float32(0.6193134), np.float32(0.6141069), np.float32(0.61686146), np.float32(0.61117464), np.float32(0.6136997), np.float32(0.61270213), np.float32(0.61596614), np.float32(0.6135754), np.float32(0.6102534), np.float32(0.60776865), np.float32(0.60571194), np.float32(0.61055154), np.float32(0.61182034), np.float32(0.6071494), np.float32(0.606933), np.float32(0.6102305), np.float32(0.6061902), np.float32(0.6135803), np.float32(0.6150208), np.float32(0.6309076), np.float32(0.6414623), np.float32(0.64368004), np.float32(0.6469816), np.float32(0.64900273), np.float32(0.64863294), np.float32(0.645521), np.float32(0.648433), np.float32(0.6521093), np.float32(0.65212893), np.float32(0.64715695), np.float32(0.6403497), np.float32(0.6402714), np.float32(0.6432522), np.float32(0.6424093), np.float32(0.6363363), np.float32(0.63649654), np.float32(0.62590903), np.float32(0.62479454), np.float32(0.62139165), np.float32(0.6184814), np.float32(0.6180376), np.float32(0.61873406), np.float32(0.6176142), np.float32(0.6248429), np.float32(0.6206698), np.float32(0.62149155), np.float32(0.615629), np.float32(0.60764056), np.float32(0.6067054), np.float32(0.6121917), np.float32(0.6065698), np.float32(0.5981789), np.float32(0.5965123), np.float32(0.59751046), np.float32(0.597673), np.float32(0.59626037), np.float32(0.60117716), np.float32(0.60004073), np.float32(0.59333074), np.float32(0.59930164), np.float32(0.6053247), np.float32(0.6071823), np.float32(0.60160387), np.float32(0.602873), np.float32(0.6072512), np.float32(0.60990685), np.float32(0.6122714), np.float32(0.61942273), np.float32(0.6245721), np.float32(0.62459487), np.float32(0.635799), np.float32(0.6418465), np.float32(0.6371919), np.float32(0.63549674), np.float32(0.63594663), np.float32(0.6443518), np.float32(0.64616144), np.float32(0.6482399), np.float32(0.6507714), np.float32(0.65304375), np.float32(0.65315574), np.float32(0.6473875), np.float32(0.6518826), np.float32(0.6504215), np.float32(0.64527464), np.float32(0.65489715), np.float32(0.66013265), np.float32(0.65612495), np.float32(0.6566599), np.float32(0.654056), np.float32(0.65936136), np.float32(0.66317105), np.float32(0.6640586), np.float32(0.6657488), np.float32(0.6593366), np.float32(0.66104126), np.float32(0.6679603), np.float32(0.66375524), np.float32(0.6635554), np.float32(0.6673554), np.float32(0.661666), np.float32(0.66206443), np.float32(0.6582921), np.float32(0.6637761), np.float32(0.66634756), np.float32(0.6620455), np.float32(0.658357), np.float32(0.640332), np.float32(0.6280722), np.float32(0.6301413), np.float32(0.61941457), np.float32(0.61504656), np.float32(0.61922276), np.float32(0.6283689), np.float32(0.62713796), np.float32(0.6273517), np.float32(0.6381229), np.float32(0.6338941), np.float32(0.6309262), np.float32(0.6393108), np.float32(0.63307494), np.float32(0.63249093), np.float32(0.6374179), np.float32(0.6398366), np.float32(0.6455144), np.float32(0.64475554), np.float32(0.64210546), np.float32(0.64700854), np.float32(0.65347266), np.float32(0.65744394), np.float32(0.65827626), np.float32(0.65104187), np.float32(0.6501411), np.float32(0.6498332), np.float32(0.6467933), np.float32(0.6472062), np.float32(0.64807856), np.float32(0.63902193), np.float32(0.63398075), np.float32(0.6314316), np.float32(0.62657225), np.float32(0.6236313), np.float32(0.6220704), np.float32(0.62198424), np.float32(0.6179403), np.float32(0.6103085), np.float32(0.61295), np.float32(0.6184611), np.float32(0.6185772), np.float32(0.62838936), np.float32(0.63590974), np.float32(0.62113714), np.float32(0.61956006), np.float32(0.6186927), np.float32(0.6227678), np.float32(0.62086624), np.float32(0.62293786), np.float32(0.628767), np.float32(0.6234871), np.float32(0.6198908), np.float32(0.6153761), np.float32(0.61164206), np.float32(0.6138956), np.float32(0.619293), np.float32(0.62509066), np.float32(0.6286232), np.float32(0.6152689), np.float32(0.61512226), np.float32(0.62299), np.float32(0.63941497), np.float32(0.6477894), np.float32(0.6526857), np.float32(0.64841425), np.float32(0.64142984), np.float32(0.6475951), np.float32(0.65368533), np.float32(0.64978486), np.float32(0.6520089), np.float32(0.6507252), np.float32(0.64138895), np.float32(0.6423805), np.float32(0.638348), np.float32(0.63182664), np.float32(0.63711995), np.float32(0.62367696), np.float32(0.61633617), np.float32(0.6100815), np.float32(0.6099991), np.float32(0.6054298), np.float32(0.60618), np.float32(0.6089482), np.float32(0.6110302), np.float32(0.60948557), np.float32(0.6119803), np.float32(0.6103692), np.float32(0.6083262), np.float32(0.60932803), np.float32(0.60948473), np.float32(0.6034661), np.float32(0.60633194), np.float32(0.6140322), np.float32(0.60922605), np.float32(0.6112292), np.float32(0.6080544), np.float32(0.61464846), np.float32(0.6109365), np.float32(0.61904323), np.float32(0.6240235), np.float32(0.6239377), np.float32(0.62058216), np.float32(0.6181079), np.float32(0.6132779), np.float32(0.61440027), np.float32(0.6137274), np.float32(0.6160477), np.float32(0.6204076), np.float32(0.6198289), np.float32(0.6163618), np.float32(0.62259996), np.float32(0.62154025), np.float32(0.62885827), np.float32(0.62803787), np.float32(0.6390595), np.float32(0.6344311), np.float32(0.63182807), np.float32(0.63608843), np.float32(0.63391966), np.float32(0.6355806), np.float32(0.6337215), np.float32(0.6324831), np.float32(0.6377733), np.float32(0.6366116), np.float32(0.63168675), np.float32(0.63149333), np.float32(0.6359486), np.float32(0.6219695), np.float32(0.6091365), np.float32(0.61414737), np.float32(0.6195291), np.float32(0.61864686), np.float32(0.60886127), np.float32(0.6032132), np.float32(0.6042085), np.float32(0.60402733), np.float32(0.6084683), np.float32(0.6101913), np.float32(0.6180488), np.float32(0.6162344), np.float32(0.6180979), np.float32(0.62732023), np.float32(0.63775235), np.float32(0.63129294), np.float32(0.62761384), np.float32(0.63817096), np.float32(0.6328614), np.float32(0.6402546), np.float32(0.65244687), np.float32(0.6697248), np.float32(0.6693233), np.float32(0.66509515), np.float32(0.66893125), np.float32(0.66904414), np.float32(0.6676431), np.float32(0.6663554), np.float32(0.66265374), np.float32(0.65171635), np.float32(0.6473767), np.float32(0.63470817), np.float32(0.629639), np.float32(0.6252144), np.float32(0.6257734), np.float32(0.6195269), np.float32(0.613296), np.float32(0.6227649), np.float32(0.6463315), np.float32(0.64683336), np.float32(0.6464215), np.float32(0.6447427), np.float32(0.6378793), np.float32(0.6241998), np.float32(0.6255668), np.float32(0.6264213), np.float32(0.624351), np.float32(0.63025546), np.float32(0.6351755), np.float32(0.638173), np.float32(0.6389911), np.float32(0.64369136), np.float32(0.6390232), np.float32(0.63870543), np.float32(0.63909113), np.float32(0.64338195), np.float32(0.64176196), np.float32(0.6442556), np.float32(0.6442889), np.float32(0.64903384), np.float32(0.645349), np.float32(0.64954865), np.float32(0.65871966), np.float32(0.6668914), np.float32(0.6763134), np.float32(0.66498005), np.float32(0.6864224), np.float32(0.68451643), np.float32(0.69330347), np.float32(0.69964236), np.float32(0.70879596), np.float32(0.717961), np.float32(0.59896123), np.float32(0.60006136), np.float32(0.5967423), np.float32(0.59846675), np.float32(0.60703355), np.float32(0.6188078), np.float32(0.61041725), np.float32(0.608957), np.float32(0.6190131), np.float32(0.62403214), np.float32(0.6197537), np.float32(0.62606627), np.float32(0.63066536), np.float32(0.6287607), np.float32(0.64007294), np.float32(0.64011616), np.float32(0.6346236), np.float32(0.6378541), np.float32(0.6434866), np.float32(0.64733386), np.float32(0.6359601), np.float32(0.63638765), np.float32(0.64186794), np.float32(0.62617797), np.float32(0.6196117), np.float32(0.62633175), np.float32(0.62070435), np.float32(0.61472636), np.float32(0.60580516), np.float32(0.59981275), np.float32(0.5951424), np.float32(0.59340566), np.float32(0.5932475), np.float32(0.5970217), np.float32(0.6031706), np.float32(0.59686995), np.float32(0.5851097), np.float32(0.5857253), np.float32(0.59245974), np.float32(0.58533263), np.float32(0.5891864), np.float32(0.59428144), np.float32(0.59527326), np.float32(0.5979879), np.float32(0.59706885), np.float32(0.5942694), np.float32(0.5884787), np.float32(0.589727), np.float32(0.5947873), np.float32(0.5974706), np.float32(0.5931566), np.float32(0.59453714), np.float32(0.59590197), np.float32(0.5933195), np.float32(0.58765674), np.float32(0.5961131), np.float32(0.59148407), np.float32(0.590297), np.float32(0.59072644), np.float32(0.6051092), np.float32(0.61756206), np.float32(0.62373406), np.float32(0.63032544), np.float32(0.63927954), np.float32(0.64163613), np.float32(0.63922983), np.float32(0.6441136), np.float32(0.64750826), np.float32(0.64632326), np.float32(0.6461425), np.float32(0.6443042), np.float32(0.6427791), np.float32(0.64285725), np.float32(0.64455265), np.float32(0.6433502), np.float32(0.63815534), np.float32(0.6398273), np.float32(0.6452382), np.float32(0.64684755), np.float32(0.64108974), np.float32(0.64069074), np.float32(0.64068425), np.float32(0.6325893), np.float32(0.62656885), np.float32(0.6337549), np.float32(0.63312364), np.float32(0.6296629), np.float32(0.62159073), np.float32(0.61586154), np.float32(0.60990244), np.float32(0.6072602), np.float32(0.6131687), np.float32(0.6152383), np.float32(0.6145679), np.float32(0.6121137), np.float32(0.615188), np.float32(0.6105891), np.float32(0.60764056), np.float32(0.60799545), np.float32(0.6035805), np.float32(0.6007427), np.float32(0.6121764), np.float32(0.6092079), np.float32(0.6074416), np.float32(0.6057175), np.float32(0.6163615), np.float32(0.61873084), np.float32(0.6181188), np.float32(0.6152715), np.float32(0.61901045), np.float32(0.6238409), np.float32(0.6253426), np.float32(0.62218326), np.float32(0.6224101), np.float32(0.62612617), np.float32(0.62407815), np.float32(0.6213581), np.float32(0.61553925), np.float32(0.61776453), np.float32(0.62571394), np.float32(0.63131356), np.float32(0.6319394), np.float32(0.6294469), np.float32(0.63387376), np.float32(0.63136184), np.float32(0.6282042), np.float32(0.62859154), np.float32(0.63604194), np.float32(0.6360431), np.float32(0.6335628), np.float32(0.6328872), np.float32(0.6296274), np.float32(0.63340527), np.float32(0.6324015), np.float32(0.63468075), np.float32(0.6431066), np.float32(0.6415091), np.float32(0.6452707), np.float32(0.6452378), np.float32(0.6372599), np.float32(0.6418465), np.float32(0.6432216), np.float32(0.6519523), np.float32(0.6571267), np.float32(0.6582796), np.float32(0.66113865), np.float32(0.66121894), np.float32(0.66069555), np.float32(0.67153865), np.float32(0.66848105), np.float32(0.66328686), np.float32(0.6617926), np.float32(0.67450464), np.float32(0.66674316), np.float32(0.6654048), np.float32(0.6678038), np.float32(0.6644622), np.float32(0.65078104), np.float32(0.6582271), np.float32(0.66139287), np.float32(0.6485322), np.float32(0.654808), np.float32(0.6622861), np.float32(0.65667033), np.float32(0.64345884), np.float32(0.64029944), np.float32(0.6436278), np.float32(0.6353719), np.float32(0.63528246), np.float32(0.6281772), np.float32(0.6289571), np.float32(0.61567587), np.float32(0.60764486), np.float32(0.5933302), np.float32(0.58072746), np.float32(0.5837898), np.float32(0.5868671), np.float32(0.5884702), np.float32(0.5909184), np.float32(0.59626156), np.float32(0.6059176), np.float32(0.61317253), np.float32(0.6188242), np.float32(0.61352515), np.float32(0.6282976), np.float32(0.62505734), np.float32(0.637196), np.float32(0.6325228), np.float32(0.6286362), np.float32(0.63133615), np.float32(0.6321072), np.float32(0.630502), np.float32(0.6304283), np.float32(0.6280744), np.float32(0.63003385), np.float32(0.63229036), np.float32(0.63686293), np.float32(0.62948745), np.float32(0.6318429), np.float32(0.63204676), np.float32(0.63800234), np.float32(0.6433528), np.float32(0.63411903), np.float32(0.6401219), np.float32(0.6404155), np.float32(0.6447527), np.float32(0.6479801), np.float32(0.63616765), np.float32(0.63502586), np.float32(0.6240517), np.float32(0.6225047), np.float32(0.6170209), np.float32(0.6124044), np.float32(0.61427253), np.float32(0.6310859), np.float32(0.63785905), np.float32(0.6392446), np.float32(0.64831316), np.float32(0.64542246), np.float32(0.65130883), np.float32(0.6423693), np.float32(0.6491807), np.float32(0.63672775), np.float32(0.63248813), np.float32(0.62947315), np.float32(0.617433), np.float32(0.61196274), np.float32(0.61657935), np.float32(0.62342674), np.float32(0.623111), np.float32(0.6079513), np.float32(0.6114213), np.float32(0.60638), np.float32(0.61439365), np.float32(0.62445635), np.float32(0.6359494), np.float32(0.6261324), np.float32(0.63084847), np.float32(0.62804323), np.float32(0.6329869), np.float32(0.6275184), np.float32(0.62351066), np.float32(0.61965185), np.float32(0.61926436), np.float32(0.61850405), np.float32(0.6180747), np.float32(0.6238981), np.float32(0.6151442), np.float32(0.6178404), np.float32(0.6060577), np.float32(0.6082541), np.float32(0.59756213), np.float32(0.58872586), np.float32(0.5883752), np.float32(0.5822894), np.float32(0.5765702), np.float32(0.5781296), np.float32(0.581704), np.float32(0.5837052), np.float32(0.5871511), np.float32(0.5934918), np.float32(0.61247414), np.float32(0.62237763), np.float32(0.6286635), np.float32(0.63452905), np.float32(0.6375967), np.float32(0.6405687), np.float32(0.64261043), np.float32(0.6454509), np.float32(0.65050447), np.float32(0.6473294), np.float32(0.64672035), np.float32(0.6509784), np.float32(0.6501077), np.float32(0.6499341), np.float32(0.6571979), np.float32(0.66405773), np.float32(0.67695326), np.float32(0.68368566), np.float32(0.6971016), np.float32(0.6948516), np.float32(0.6932378), np.float32(0.7031917), np.float32(0.7035848), np.float32(0.69341725), np.float32(0.68947804), np.float32(0.69562304), np.float32(0.67700356), np.float32(0.6740083), np.float32(0.68099254), np.float32(0.6794564), np.float32(0.67925215), np.float32(0.67980546), np.float32(0.66604006), np.float32(0.6445181), np.float32(0.65638983), np.float32(0.64510065), np.float32(0.63428074), np.float32(0.6158637), np.float32(0.61096317), np.float32(0.6096352), np.float32(0.60773075), np.float32(0.61018956), np.float32(0.6102285), np.float32(0.6052488), np.float32(0.5982822), np.float32(0.5955935), np.float32(0.59515953), np.float32(0.59494853), np.float32(0.59307593), np.float32(0.5985126), np.float32(0.59953433), np.float32(0.5989968), np.float32(0.6092284), np.float32(0.61763144), np.float32(0.62705886), np.float32(0.6370252), np.float32(0.6377892), np.float32(0.63324106), np.float32(0.62835807), np.float32(0.6351145), np.float32(0.628917), np.float32(0.6208128), np.float32(0.62565994), np.float32(0.6226543), np.float32(0.61740845), np.float32(0.6107247), np.float32(0.61567175), np.float32(0.61219287), np.float32(0.6137872), np.float32(0.6171635), np.float32(0.61447775), np.float32(0.61524993), np.float32(0.6176536), np.float32(0.62496996), np.float32(0.6305834), np.float32(0.6305332), np.float32(0.63495445), np.float32(0.63323087), np.float32(0.62541735), np.float32(0.62423396), np.float32(0.63013256), np.float32(0.62894535), np.float32(0.6183067), np.float32(0.6252671), np.float32(0.6160705), np.float32(0.6056353), np.float32(0.60306054), np.float32(0.6044786), np.float32(0.6034431), np.float32(0.5980479), np.float32(0.5978865), np.float32(0.6064938), np.float32(0.60405195), np.float32(0.59668803), np.float32(0.5924102), np.float32(0.5848855), np.float32(0.58368325), np.float32(0.5824158), np.float32(0.5875045), np.float32(0.5955911), np.float32(0.6004633), np.float32(0.6223617), np.float32(0.6391062), np.float32(0.64300525), np.float32(0.6435062), np.float32(0.6495125), np.float32(0.65863657), np.float32(0.65956545), np.float32(0.6594669), np.float32(0.6593133), np.float32(0.6570914), np.float32(0.65788794), np.float32(0.65921867), np.float32(0.66457045), np.float32(0.65597206), np.float32(0.65036255), np.float32(0.65076005), np.float32(0.64028203), np.float32(0.63197464), np.float32(0.627377), np.float32(0.6237754), np.float32(0.61508447), np.float32(0.60774934), np.float32(0.6059686), np.float32(0.60920113), np.float32(0.6034579), np.float32(0.6026026), np.float32(0.5968201), np.float32(0.59636545), np.float32(0.60022444), np.float32(0.5961028), np.float32(0.5908711), np.float32(0.58762467), np.float32(0.5799199), np.float32(0.5810763), np.float32(0.5825927), np.float32(0.5846899), np.float32(0.57895017), np.float32(0.5725374), np.float32(0.5838832), np.float32(0.582469), np.float32(0.58010095), np.float32(0.57546514), np.float32(0.575448), np.float32(0.5831403), np.float32(0.5890948), np.float32(0.573941), np.float32(0.55799454), np.float32(0.55489767), np.float32(0.5551691), np.float32(0.5926527), np.float32(0.6134044), np.float32(0.66384625), np.float32(0.68299943), np.float32(0.710696), np.float32(0.7233814), np.float32(0.7488112), np.float32(0.77564466), np.float32(0.82438356), np.float32(0.84168434), np.float32(0.8639185), np.float32(0.87365407), np.float32(0.8898937), np.float32(0.9029863), np.float32(0.91886127), np.float32(0.9271568), np.float32(0.9342831), np.float32(0.935451), np.float32(0.93659276), np.float32(0.93688416), np.float32(0.9234252), np.float32(0.91164654), np.float32(0.90988654), np.float32(0.90415955), np.float32(0.8868483), np.float32(0.8709932), np.float32(0.857037), np.float32(0.84065086), np.float32(0.8258971), np.float32(0.80815566), np.float32(0.79210496), np.float32(0.7748455), np.float32(0.77178913), np.float32(0.7512651), np.float32(0.71080613), np.float32(0.65629554), np.float32(0.58488053), np.float32(0.5228139), np.float32(0.5024667), np.float32(0.47976124), np.float32(0.46979317), np.float32(0.4811327), np.float32(0.4609561), np.float32(0.47899354), np.float32(0.49150273), np.float32(0.52971494), np.float32(0.51168644), np.float32(0.54216975), np.float32(0.5483151), np.float32(0.54082835), np.float32(0.5034128), np.float32(0.51080096), np.float32(0.5216086), np.float32(0.49909553), np.float32(0.49561536), np.float32(0.5134626), np.float32(0.50466716), np.float32(0.5053013), np.float32(0.508349), np.float32(0.5303919), np.float32(0.51774985), np.float32(0.52424437), np.float32(0.53189164), np.float32(0.54154086), np.float32(0.52894783), np.float32(0.545984), np.float32(0.56370836), np.float32(0.5576098), np.float32(0.5519588), np.float32(0.559764), np.float32(0.54404247), np.float32(0.55060583), np.float32(0.5544747), np.float32(0.5516807), np.float32(0.56443906), np.float32(0.57570964), np.float32(0.5880545), np.float32(0.60250425), np.float32(0.6265669), np.float32(0.61636424), np.float32(0.61440486), np.float32(0.6188009), np.float32(0.6193099), np.float32(0.6215234), np.float32(0.6044656), np.float32(0.5902001), np.float32(0.57682216), np.float32(0.57346463), np.float32(0.5727496), np.float32(0.5740995), np.float32(0.5718029), np.float32(0.5714447), np.float32(0.5705525), np.float32(0.57592356), np.float32(0.5776443), np.float32(0.58158994), np.float32(0.5824383), np.float32(0.5875682), np.float32(0.58433086), np.float32(0.58444977), np.float32(0.5883921), np.float32(0.59352183), np.float32(0.5910276), np.float32(0.588619), np.float32(0.58737767), np.float32(0.58273244), np.float32(0.585185), np.float32(0.5925409), np.float32(0.60350394), np.float32(0.60680693), np.float32(0.60754013), np.float32(0.606517), np.float32(0.6066948), np.float32(0.6017646), np.float32(0.5888619), np.float32(0.59720904), np.float32(0.59921914), np.float32(0.59354806), np.float32(0.6001047), np.float32(0.598383), np.float32(0.595052), np.float32(0.5916174), np.float32(0.58915085), np.float32(0.59641534), np.float32(0.5989089), np.float32(0.5979244), np.float32(0.59777015), np.float32(0.5918397), np.float32(0.5892348), np.float32(0.5850292), np.float32(0.58701223), np.float32(0.58704543), np.float32(0.58819747), np.float32(0.5890387), np.float32(0.5894969), np.float32(0.58829874), np.float32(0.5907152), np.float32(0.6011857), np.float32(0.597169), np.float32(0.5962712), np.float32(0.60160786), np.float32(0.60414535), np.float32(0.60512733), np.float32(0.6038892), np.float32(0.60067284), np.float32(0.6031536), np.float32(0.603203), np.float32(0.5904023), np.float32(0.59036505), np.float32(0.588871), np.float32(0.5860625), np.float32(0.5875728), np.float32(0.5890659), np.float32(0.594364), np.float32(0.5935207), np.float32(0.5885324), np.float32(0.5889139), np.float32(0.5860372), np.float32(0.5867565), np.float32(0.5866098), np.float32(0.58516735), np.float32(0.5901948), np.float32(0.5951047), np.float32(0.5985133), np.float32(0.59309393), np.float32(0.5930037), np.float32(0.58806986), np.float32(0.58926773), np.float32(0.5905547), np.float32(0.59073645), np.float32(0.6063225), np.float32(0.5988916), np.float32(0.60484314), np.float32(0.60418385), np.float32(0.60228443), np.float32(0.6009132), np.float32(0.58961815), np.float32(0.5836939), np.float32(0.5836626), np.float32(0.5814539), np.float32(0.5758877), np.float32(0.5816881), np.float32(0.587675), np.float32(0.58652335), np.float32(0.5795949), np.float32(0.5913953), np.float32(0.60028267), np.float32(0.6062399), np.float32(0.6099885), np.float32(0.6224127), np.float32(0.626768), np.float32(0.6299675), np.float32(0.6336635), np.float32(0.6389881), np.float32(0.6349579), np.float32(0.63381904), np.float32(0.6286363), np.float32(0.63148624), np.float32(0.6321827), np.float32(0.6348372), np.float32(0.63964397), np.float32(0.63780236), np.float32(0.6345262), np.float32(0.64950925), np.float32(0.65843445), np.float32(0.67119294), np.float32(0.7031077), np.float32(0.725461), np.float32(0.73609984), np.float32(0.7174482), np.float32(0.71912616), np.float32(0.7036965), np.float32(0.70138085), np.float32(0.6992585), np.float32(0.69228655), np.float32(0.67485374), np.float32(0.6916568), np.float32(0.6812819), np.float32(0.66085565), np.float32(0.6543737), np.float32(0.6471711), np.float32(0.64061385), np.float32(0.64008987), np.float32(0.6409671), np.float32(0.640382), np.float32(0.6456556), np.float32(0.6422464), np.float32(0.641401), np.float32(0.63489044), np.float32(0.6313496), np.float32(0.6317079), np.float32(0.63345265), np.float32(0.63013905), np.float32(0.6421278), np.float32(0.63991916), np.float32(0.6327847), np.float32(0.63212925), np.float32(0.62809825), np.float32(0.62309146), np.float32(0.61130303), np.float32(0.60256505), np.float32(0.59697455), np.float32(0.5883624), np.float32(0.5800761), np.float32(0.5877943), np.float32(0.5896541), np.float32(0.58728814), np.float32(0.58704907), np.float32(0.5909), np.float32(0.5926271), np.float32(0.5920343), np.float32(0.5961059), np.float32(0.6005571), np.float32(0.60264546), np.float32(0.59914917), np.float32(0.6041257), np.float32(0.6060044), np.float32(0.60371786), np.float32(0.6127373), np.float32(0.6204999), np.float32(0.6178849), np.float32(0.6136975), np.float32(0.6148061), np.float32(0.6182805), np.float32(0.6114635), np.float32(0.6026763), np.float32(0.6142859), np.float32(0.61517036), np.float32(0.6147721), np.float32(0.61396044), np.float32(0.6208043), np.float32(0.6279691), np.float32(0.6291787), np.float32(0.6388624), np.float32(0.6404064), np.float32(0.64410377), np.float32(0.65157074), np.float32(0.64766055), np.float32(0.645517), np.float32(0.6405991), np.float32(0.6406821), np.float32(0.6389695), np.float32(0.63346565), np.float32(0.621612), np.float32(0.61987936), np.float32(0.61602277), np.float32(0.6096844), np.float32(0.61345595), np.float32(0.61581856), np.float32(0.619088), np.float32(0.6192885), np.float32(0.63069606), np.float32(0.63120866), np.float32(0.6300804), np.float32(0.6355769), np.float32(0.6387299), np.float32(0.64386606), np.float32(0.6417143), np.float32(0.64407647), np.float32(0.644375), np.float32(0.63943124), np.float32(0.6382555), np.float32(0.63744664), np.float32(0.6272126), np.float32(0.6162241), np.float32(0.6194812), np.float32(0.6116003), np.float32(0.60833097), np.float32(0.60749036), np.float32(0.6093216), np.float32(0.6057026), np.float32(0.60426897), np.float32(0.611455), np.float32(0.6115681), np.float32(0.6109823), np.float32(0.60757905), np.float32(0.611007), np.float32(0.6117757), np.float32(0.6063341), np.float32(0.60685307), np.float32(0.6076555), np.float32(0.6035351), np.float32(0.6046706), np.float32(0.61278576), np.float32(0.6145409), np.float32(0.60995734), np.float32(0.6224772), np.float32(0.62981486), np.float32(0.62674356), np.float32(0.6254332), np.float32(0.624944), np.float32(0.6199827), np.float32(0.6151485), np.float32(0.61512613), np.float32(0.62383294), np.float32(0.6164497), np.float32(0.6126286), np.float32(0.60795885), np.float32(0.60791665), np.float32(0.6046015), np.float32(0.6107055), np.float32(0.6096026), np.float32(0.60769546), np.float32(0.6071225), np.float32(0.6077078), np.float32(0.6063045), np.float32(0.60572183), np.float32(0.6062126), np.float32(0.6059427), np.float32(0.5997704), np.float32(0.5941591), np.float32(0.59691733), np.float32(0.5946593), np.float32(0.59592724), np.float32(0.5932047), np.float32(0.5987573), np.float32(0.59641594), np.float32(0.5984118), np.float32(0.59749365), np.float32(0.6024004), np.float32(0.6026854), np.float32(0.5946837), np.float32(0.6004174), np.float32(0.5996704), np.float32(0.6041089), np.float32(0.6160103), np.float32(0.6130661), np.float32(0.62368506), np.float32(0.6224702), np.float32(0.6200874), np.float32(0.62446004), np.float32(0.60157114), np.float32(0.62160945), np.float32(0.6179254), np.float32(0.6160948), np.float32(0.6190465), np.float32(0.61925703), np.float32(0.615712), np.float32(0.61198485), np.float32(0.6144041), np.float32(0.6075048), np.float32(0.6255209), np.float32(0.6370613), np.float32(0.63202095), np.float32(0.6271809), np.float32(0.6313222), np.float32(0.6313512), np.float32(0.61508787), np.float32(0.62087667), np.float32(0.6244925), np.float32(0.61896), np.float32(0.60657173), np.float32(0.60261256), np.float32(0.60285294), np.float32(0.60650337), np.float32(0.6055885), np.float32(0.61322874), np.float32(0.6157375), np.float32(0.5971248), np.float32(0.60137594), np.float32(0.59663993), np.float32(0.59750825), np.float32(0.57450855), np.float32(0.57422435), np.float32(0.58318794), np.float32(0.5798735), np.float32(0.57860184), np.float32(0.5846764), np.float32(0.5849475), np.float32(0.5812991), np.float32(0.5858361), np.float32(0.59273475), np.float32(0.5975194), np.float32(0.5898954), np.float32(0.5978875), np.float32(0.60873705), np.float32(0.6105102), np.float32(0.6099462), np.float32(0.62507194), np.float32(0.62102234), np.float32(0.623148), np.float32(0.62507576), np.float32(0.62641567), np.float32(0.6166092), np.float32(0.6149451), np.float32(0.6188981), np.float32(0.61981094), np.float32(0.6093637), np.float32(0.6096352), np.float32(0.6022488), np.float32(0.6017413), np.float32(0.6004471), np.float32(0.5997459), np.float32(0.59008634), np.float32(0.58481514), np.float32(0.5876462), np.float32(0.5917013), np.float32(0.5906495), np.float32(0.59191936), np.float32(0.58914274), np.float32(0.58752346), np.float32(0.59297717), np.float32(0.58979493), np.float32(0.58448625), np.float32(0.586252), np.float32(0.5929943), np.float32(0.58403385), np.float32(0.5825094), np.float32(0.57783765), np.float32(0.57496166), np.float32(0.5790249), np.float32(0.58302563), np.float32(0.58555937), np.float32(0.5898224), np.float32(0.59783316), np.float32(0.5867082), np.float32(0.5809111), np.float32(0.5768745), np.float32(0.5775703), np.float32(0.5788394), np.float32(0.5851678), np.float32(0.5820892), np.float32(0.58116823), np.float32(0.59351104), np.float32(0.6137285), np.float32(0.62476283), np.float32(0.6404011), np.float32(0.66590524), np.float32(0.6905661), np.float32(0.7015767), np.float32(0.7269486), np.float32(0.7367786), np.float32(0.74250185), np.float32(0.77445894), np.float32(0.8124389), np.float32(0.8277566), np.float32(0.8354414), np.float32(0.8366836), np.float32(0.84309804), np.float32(0.84467965), np.float32(0.8592182), np.float32(0.85359114), np.float32(0.8569728), np.float32(0.85363936), np.float32(0.87614554), np.float32(0.8805939), np.float32(0.89243436), np.float32(0.89021724), np.float32(0.8991157), np.float32(0.557781), np.float32(0.5289266), np.float32(0.5253669), np.float32(0.52614695), np.float32(0.5193735), np.float32(0.5128906), np.float32(0.5249414), np.float32(0.48175338), np.float32(0.49816728), np.float32(0.48775882), np.float32(0.49153182), np.float32(0.50880533), np.float32(0.5332846), np.float32(0.4972587), np.float32(0.5207367), np.float32(0.5256753), np.float32(0.5618004), np.float32(0.5724017), np.float32(0.57701313), np.float32(0.57782495), np.float32(0.56716394), np.float32(0.5638601), np.float32(0.5752422), np.float32(0.57572526), np.float32(0.5755822), np.float32(0.5829654), np.float32(0.5791502), np.float32(0.5422904), np.float32(0.55548465), np.float32(0.5536738), np.float32(0.5616123), np.float32(0.57234126), np.float32(0.5761106), np.float32(0.57531404), np.float32(0.5771829), np.float32(0.5764164), np.float32(0.57870966), np.float32(0.58152044), np.float32(0.5779785), np.float32(0.58018214), np.float32(0.5842207), np.float32(0.5950712), np.float32(0.60022736), np.float32(0.5956764), np.float32(0.6077961), np.float32(0.6024895), np.float32(0.5992256), np.float32(0.59690374), np.float32(0.60431683), np.float32(0.61200523), np.float32(0.6062318), np.float32(0.61207503), np.float32(0.6071814), np.float32(0.6024035), np.float32(0.614392), np.float32(0.6164414), np.float32(0.61394227), np.float32(0.5965794), np.float32(0.60186344), np.float32(0.61289775), np.float32(0.61138535), np.float32(0.60867536), np.float32(0.6075353), np.float32(0.59583896), np.float32(0.59437484), np.float32(0.5935653), np.float32(0.5957711), np.float32(0.59400594), np.float32(0.5933165), np.float32(0.5924535), np.float32(0.5875264), np.float32(0.5831594), np.float32(0.59028506), np.float32(0.59446174), np.float32(0.5848802), np.float32(0.58028144), np.float32(0.58253294), np.float32(0.59281623), np.float32(0.590792), np.float32(0.58836967), np.float32(0.5943922), np.float32(0.5937617), np.float32(0.58496094), np.float32(0.5816479), np.float32(0.57943887), np.float32(0.58889157), np.float32(0.58458215), np.float32(0.58673304), np.float32(0.5883872), np.float32(0.59858644), np.float32(0.59992915), np.float32(0.6141649), np.float32(0.60710984), np.float32(0.60562617), np.float32(0.6169561), np.float32(0.6128773), np.float32(0.60420245), np.float32(0.60180014), np.float32(0.5991514), np.float32(0.5985489), np.float32(0.59293723), np.float32(0.59567106), np.float32(0.5948401), np.float32(0.59194684), np.float32(0.59197813), np.float32(0.5907677), np.float32(0.58665943), np.float32(0.58388776), np.float32(0.5838463), np.float32(0.58197224), np.float32(0.59083825), np.float32(0.585667), np.float32(0.5848292), np.float32(0.5813734), np.float32(0.5790079), np.float32(0.5856165), np.float32(0.579933), np.float32(0.5826986), np.float32(0.583098), np.float32(0.5896593), np.float32(0.58692443), np.float32(0.59090966), np.float32(0.59648615), np.float32(0.5933677), np.float32(0.5995853), np.float32(0.593941), np.float32(0.58737034), np.float32(0.59886855), np.float32(0.6027383), np.float32(0.60281914), np.float32(0.59927243), np.float32(0.6056452), np.float32(0.5983558), np.float32(0.6051418), np.float32(0.59669644), np.float32(0.59073174), np.float32(0.5923623), np.float32(0.582879), np.float32(0.54683053), np.float32(0.54127043), np.float32(0.5710211), np.float32(0.57998794), np.float32(0.5845585), np.float32(0.56289226), np.float32(0.55829877), np.float32(0.53111947), np.float32(0.5404983), np.float32(0.5015093), np.float32(0.47777662), np.float32(0.46052438), np.float32(0.45132792), np.float32(0.43707895), np.float32(0.4331007), np.float32(0.44244698), np.float32(0.4506435), np.float32(0.4491993), np.float32(0.44281343), np.float32(0.44569057), np.float32(0.43475437), np.float32(0.45190755), np.float32(0.45610854), np.float32(0.47205958), np.float32(0.5195918), np.float32(0.5200822), np.float32(0.51378864), np.float32(0.5096588), np.float32(0.5178721), np.float32(0.53663415), np.float32(0.5284323), np.float32(0.5594009), np.float32(0.5922839), np.float32(0.6091247), np.float32(0.6570897), np.float32(0.7052794), np.float32(0.7286995), np.float32(0.7653735), np.float32(0.7944442), np.float32(0.7804467), np.float32(0.79622984), np.float32(0.8119777), np.float32(0.8284585), np.float32(0.83238846), np.float32(0.83952737), np.float32(0.8381896), np.float32(0.81424755), np.float32(0.8014495), np.float32(0.78606695), np.float32(0.74182886), np.float32(0.72053736), np.float32(0.68782836), np.float32(0.6753509), np.float32(0.65534127), np.float32(0.6471773), np.float32(0.63600326), np.float32(0.6000239), np.float32(0.61168134), np.float32(0.6193945), np.float32(0.61770546), np.float32(0.602517), np.float32(0.5931174), np.float32(0.5882887), np.float32(0.57925504), np.float32(0.57666117), np.float32(0.5708676), np.float32(0.5698045), np.float32(0.5677853), np.float32(0.5687509), np.float32(0.5703459), np.float32(0.5781404), np.float32(0.582157), np.float32(0.5935578), np.float32(0.5989072), np.float32(0.5947864), np.float32(0.6019951), np.float32(0.6054836), np.float32(0.6137893), np.float32(0.6080114), np.float32(0.6111863), np.float32(0.6073458), np.float32(0.6045775), np.float32(0.6052938), np.float32(0.6106585), np.float32(0.61627084), np.float32(0.6232236), np.float32(0.6230338), np.float32(0.62628275), np.float32(0.63571), np.float32(0.63356835), np.float32(0.6343678), np.float32(0.6417218), np.float32(0.6410159), np.float32(0.6372568), np.float32(0.6359578), np.float32(0.6291252), np.float32(0.63238305), np.float32(0.63024515), np.float32(0.6292379), np.float32(0.6299165), np.float32(0.63097465), np.float32(0.6353105), np.float32(0.6320037), np.float32(0.6273091), np.float32(0.62086225), np.float32(0.619513), np.float32(0.6168239), np.float32(0.61333513), np.float32(0.61117965), np.float32(0.6182544), np.float32(0.61137146), np.float32(0.61119175), np.float32(0.6152818), np.float32(0.60943496), np.float32(0.60651505), np.float32(0.59046626), np.float32(0.58663106), np.float32(0.5928078), np.float32(0.5848678), np.float32(0.58456856), np.float32(0.58340025), np.float32(0.5865299), np.float32(0.588602), np.float32(0.58902144), np.float32(0.5914155), np.float32(0.5867136), np.float32(0.58767486), np.float32(0.5922756), np.float32(0.5985331), np.float32(0.6013222), np.float32(0.6152031), np.float32(0.615001), np.float32(0.6114366), np.float32(0.6210422), np.float32(0.6268065), np.float32(0.6389426), np.float32(0.63047147), np.float32(0.6321036), np.float32(0.6325102), np.float32(0.6225791), np.float32(0.61505353), np.float32(0.61166716), np.float32(0.6231977), np.float32(0.6266615), np.float32(0.6275638), np.float32(0.62214917), np.float32(0.6216466), np.float32(0.6164463), np.float32(0.61426), np.float32(0.6198533), np.float32(0.62299925), np.float32(0.6259957), np.float32(0.6202401), np.float32(0.61762124), np.float32(0.62822086), np.float32(0.6226286), np.float32(0.61626136), np.float32(0.6104386), np.float32(0.6075307), np.float32(0.6020943), np.float32(0.597809), np.float32(0.60125875), np.float32(0.6127414), np.float32(0.61473525), np.float32(0.6180398), np.float32(0.6247108), np.float32(0.63564605), np.float32(0.63868535), np.float32(0.63919985), np.float32(0.64744747), np.float32(0.6455678), np.float32(0.6420461), np.float32(0.6346805), np.float32(0.6318562), np.float32(0.62774736), np.float32(0.6293916), np.float32(0.6262899), np.float32(0.6289828), np.float32(0.6313151), np.float32(0.63868994), np.float32(0.636443), np.float32(0.63230866), np.float32(0.61906105), np.float32(0.6226346), np.float32(0.6305223), np.float32(0.62713206), np.float32(0.6313759), np.float32(0.6339251), np.float32(0.62689024), np.float32(0.6285711), np.float32(0.5954938), np.float32(0.5935427), np.float32(0.5979825), np.float32(0.5688806), np.float32(0.54325575), np.float32(0.52947825), np.float32(0.5407565), np.float32(0.5275059), np.float32(0.53959715), np.float32(0.5547304), np.float32(0.5410921), np.float32(0.5628464), np.float32(0.58536774), np.float32(0.59421057), np.float32(0.5928401), np.float32(0.5715634), np.float32(0.5943282), np.float32(0.57411075), np.float32(0.58284366), np.float32(0.5860451), np.float32(0.58719665), np.float32(0.5860187), np.float32(0.5921113), np.float32(0.57786775), np.float32(0.5992076), np.float32(0.5871688), np.float32(0.59773403), np.float32(0.6012093), np.float32(0.59251016), np.float32(0.57839084), np.float32(0.59131354), np.float32(0.579503), np.float32(0.5861237), np.float32(0.58795744), np.float32(0.58205926), np.float32(0.5816963), np.float32(0.5800422), np.float32(0.579411), np.float32(0.5791776), np.float32(0.5788838), np.float32(0.5804846), np.float32(0.58353174), np.float32(0.5835801), np.float32(0.5893275), np.float32(0.5924465), np.float32(0.5918683), np.float32(0.59356153), np.float32(0.5909825), np.float32(0.5809417), np.float32(0.5790436), np.float32(0.5818103), np.float32(0.58386385), np.float32(0.5835017), np.float32(0.5855171), np.float32(0.596635), np.float32(0.58150756), np.float32(0.57559216), np.float32(0.5714275), np.float32(0.5707467), np.float32(0.56865686), np.float32(0.56689197), np.float32(0.5659978), np.float32(0.5663398), np.float32(0.566974), np.float32(0.5657422), np.float32(0.5679621), np.float32(0.56549454), np.float32(0.562077), np.float32(0.5619864), np.float32(0.56031585), np.float32(0.55880624), np.float32(0.55957144), np.float32(0.5608288), np.float32(0.5601092), np.float32(0.55969167), np.float32(0.55806583), np.float32(0.56130236), np.float32(0.5590995), np.float32(0.5617781), np.float32(0.56415534), np.float32(0.5664098), np.float32(0.5772141), np.float32(0.58825845), np.float32(0.5952533), np.float32(0.59484285), np.float32(0.5990292), np.float32(0.602456), np.float32(0.60437465), np.float32(0.60357034), np.float32(0.608531), np.float32(0.61316216), np.float32(0.6119731), np.float32(0.6070343), np.float32(0.60899097), np.float32(0.6076765), np.float32(0.6114503), np.float32(0.6211008), np.float32(0.6267134), np.float32(0.62455004), np.float32(0.62829775), np.float32(0.62961626), np.float32(0.62772024), np.float32(0.6337557), np.float32(0.6386795), np.float32(0.63790107), np.float32(0.63640463), np.float32(0.63851506), np.float32(0.6378865), np.float32(0.63160497), np.float32(0.63227373), np.float32(0.6363664), np.float32(0.63407844), np.float32(0.632159), np.float32(0.6314162), np.float32(0.6294104), np.float32(0.62322664), np.float32(0.6227875), np.float32(0.6213312), np.float32(0.62614876), np.float32(0.627603), np.float32(0.6274878), np.float32(0.6302273), np.float32(0.6288871), np.float32(0.6269573), np.float32(0.62900656), np.float32(0.6341226), np.float32(0.62825096), np.float32(0.62909234), np.float32(0.630166), np.float32(0.6324328), np.float32(0.62355214), np.float32(0.6241534), np.float32(0.62786573), np.float32(0.6194578), np.float32(0.6070824), np.float32(0.61252236), np.float32(0.6193341), np.float32(0.60208595), np.float32(0.59740293), np.float32(0.59737056), np.float32(0.59439343), np.float32(0.59057903), np.float32(0.58712035), np.float32(0.5869755), np.float32(0.5849038), np.float32(0.5833723), np.float32(0.58659565), np.float32(0.58609754), np.float32(0.5824865), np.float32(0.5936169), np.float32(0.59667736), np.float32(0.6024623), np.float32(0.6078951), np.float32(0.60430586), np.float32(0.61245173), np.float32(0.5943094), np.float32(0.6005359), np.float32(0.6058688), np.float32(0.603977), np.float32(0.6058), np.float32(0.60970473), np.float32(0.60789573), np.float32(0.6039424), np.float32(0.60828733), np.float32(0.6053993), np.float32(0.6031947), np.float32(0.606499), np.float32(0.59327334), np.float32(0.5991066), np.float32(0.59769225), np.float32(0.6154406), np.float32(0.60501796), np.float32(0.60781366), np.float32(0.6046677), np.float32(0.60729605), np.float32(0.6130493), np.float32(0.6191836), np.float32(0.60449433), np.float32(0.6003047), np.float32(0.61150855), np.float32(0.60612214), np.float32(0.5959975), np.float32(0.60333705), np.float32(0.60131824), np.float32(0.60984313), np.float32(0.6075648), np.float32(0.6101918), np.float32(0.59788716), np.float32(0.59688765), np.float32(0.5966145), np.float32(0.59303194), np.float32(0.5930042), np.float32(0.5940348), np.float32(0.5945411), np.float32(0.5870664), np.float32(0.59222734), np.float32(0.59160745), np.float32(0.5966043), np.float32(0.59710556), np.float32(0.59884596), np.float32(0.59835315), np.float32(0.6013584), np.float32(0.5998304), np.float32(0.60541123), np.float32(0.60887706), np.float32(0.6111332), np.float32(0.6119356), np.float32(0.6214164), np.float32(0.6180721), np.float32(0.6178398), np.float32(0.62400967), np.float32(0.62990814), np.float32(0.6292437), np.float32(0.6254462), np.float32(0.6325298), np.float32(0.6299395), np.float32(0.63429016), np.float32(0.6282514), np.float32(0.6223208), np.float32(0.6245276), np.float32(0.62521815), np.float32(0.6196957), np.float32(0.6243482), np.float32(0.6295057), np.float32(0.62970245), np.float32(0.6262354), np.float32(0.64157104), np.float32(0.6461375), np.float32(0.65383697), np.float32(0.64571315), np.float32(0.6478278), np.float32(0.64578307), np.float32(0.63537085), np.float32(0.617442), np.float32(0.6094179), np.float32(0.5989862), np.float32(0.59326273), np.float32(0.5939371), np.float32(0.58902186), np.float32(0.5841514), np.float32(0.58378637), np.float32(0.5823055), np.float32(0.58014745), np.float32(0.57971877), np.float32(0.5807315), np.float32(0.5835254), np.float32(0.58862615), np.float32(0.59050184), np.float32(0.59315616), np.float32(0.5994174), np.float32(0.6024084), np.float32(0.60191286), np.float32(0.60128915), np.float32(0.59977615), np.float32(0.5997719), np.float32(0.6005474), np.float32(0.6008623), np.float32(0.5969931), np.float32(0.59451896), np.float32(0.59890383), np.float32(0.60160005), np.float32(0.60075104), np.float32(0.6003592), np.float32(0.6030851), np.float32(0.6059777), np.float32(0.6015837), np.float32(0.611667), np.float32(0.6224777), np.float32(0.6289605), np.float32(0.61614907), np.float32(0.6089601), np.float32(0.6196706), np.float32(0.62179345), np.float32(0.6094491), np.float32(0.6064403), np.float32(0.6118129), np.float32(0.6069258), np.float32(0.6056932), np.float32(0.6021467), np.float32(0.6186857), np.float32(0.61749095), np.float32(0.61908925), np.float32(0.6182864), np.float32(0.61917037), np.float32(0.623465), np.float32(0.6237051), np.float32(0.6194111), np.float32(0.6269263), np.float32(0.6184896), np.float32(0.620752), np.float32(0.61321586), np.float32(0.6203955), np.float32(0.6219268), np.float32(0.62368655), np.float32(0.6103699), np.float32(0.6151959), np.float32(0.62231153), np.float32(0.6110196), np.float32(0.6181628), np.float32(0.6237319), np.float32(0.6319167), np.float32(0.6336528), np.float32(0.6291586), np.float32(0.6234221), np.float32(0.6228914), np.float32(0.6208177), np.float32(0.62024933), np.float32(0.6120474), np.float32(0.6096932), np.float32(0.6140827), np.float32(0.6106164), np.float32(0.6126123), np.float32(0.6155931), np.float32(0.61180604), np.float32(0.61645705), np.float32(0.6154844), np.float32(0.6172634), np.float32(0.62026393), np.float32(0.6223989), np.float32(0.626929), np.float32(0.62735337), np.float32(0.6357491), np.float32(0.63768494), np.float32(0.63644624), np.float32(0.6367906), np.float32(0.6362369), np.float32(0.6331752), np.float32(0.6351157), np.float32(0.6281163), np.float32(0.6253808), np.float32(0.6196988), np.float32(0.626163), np.float32(0.6235064), np.float32(0.6218558), np.float32(0.61691844), np.float32(0.61457145), np.float32(0.6129412), np.float32(0.6144899), np.float32(0.60959524), np.float32(0.60763353), np.float32(0.6132164), np.float32(0.61631924), np.float32(0.60913503), np.float32(0.6116807), np.float32(0.61248887), np.float32(0.5870479), np.float32(0.5883527), np.float32(0.5866583), np.float32(0.5870864), np.float32(0.5833287), np.float32(0.58747226), np.float32(0.58858675), np.float32(0.5894259), np.float32(0.5978211), np.float32(0.60379016), np.float32(0.60506856), np.float32(0.6062776), np.float32(0.6151687), np.float32(0.60538673), np.float32(0.6057152), np.float32(0.6057487), np.float32(0.6056192), np.float32(0.60102725), np.float32(0.6023572), np.float32(0.60673285), np.float32(0.6023963), np.float32(0.5885143), np.float32(0.58978605), np.float32(0.5893729), np.float32(0.57688046), np.float32(0.5801397), np.float32(0.59175193), np.float32(0.59846264), np.float32(0.6027882), np.float32(0.61527705), np.float32(0.63066316), np.float32(0.6299714), np.float32(0.6260517), np.float32(0.62136275), np.float32(0.6070967), np.float32(0.60193145), np.float32(0.5910086), np.float32(0.5873433), np.float32(0.58506596), np.float32(0.58449656), np.float32(0.58686405), np.float32(0.5884355), np.float32(0.5898418), np.float32(0.5884538), np.float32(0.5880886), np.float32(0.59084547), np.float32(0.59000254), np.float32(0.5953638), np.float32(0.59640133), np.float32(0.5910734), np.float32(0.57654977), np.float32(0.58477217), np.float32(0.58304024), np.float32(0.57495373), np.float32(0.57251483), np.float32(0.5714251), np.float32(0.5734289), np.float32(0.57165366), np.float32(0.57335436), np.float32(0.57395464), np.float32(0.5742501), np.float32(0.5759884), np.float32(0.57395244), np.float32(0.57695264), np.float32(0.5786069), np.float32(0.57951707), np.float32(0.5808661), np.float32(0.580556), np.float32(0.5821794), np.float32(0.5850428), np.float32(0.5836346), np.float32(0.5809472), np.float32(0.5837638), np.float32(0.58448684), np.float32(0.5830683), np.float32(0.58091205), np.float32(0.5796496), np.float32(0.5799264), np.float32(0.5798588), np.float32(0.57788974), np.float32(0.5781677), np.float32(0.57637525), np.float32(0.5744765), np.float32(0.57106674), np.float32(0.58400124), np.float32(0.5952711), np.float32(0.58583415), np.float32(0.58723986), np.float32(0.5896761), np.float32(0.6040531), np.float32(0.6136374), np.float32(0.61664253), np.float32(0.61596715), np.float32(0.6217572), np.float32(0.6232298), np.float32(0.6240444), np.float32(0.6224258), np.float32(0.6188659), np.float32(0.61850166), np.float32(0.61459655), np.float32(0.6133719), np.float32(0.6047288), np.float32(0.6040355), np.float32(0.6015875), np.float32(0.5968738), np.float32(0.5952), np.float32(0.60102904), np.float32(0.6002942), np.float32(0.60121787), np.float32(0.5959899), np.float32(0.59738183), np.float32(0.59406614), np.float32(0.6010204), np.float32(0.6045209), np.float32(0.59534806), np.float32(0.5971494), np.float32(0.5960251), np.float32(0.59992576), np.float32(0.6010743), np.float32(0.59445435), np.float32(0.59419304), np.float32(0.6019886), np.float32(0.5999794), np.float32(0.5978661), np.float32(0.6087658), np.float32(0.6203254), np.float32(0.6220375), np.float32(0.6233853), np.float32(0.6325146), np.float32(0.64170206), np.float32(0.64681816), np.float32(0.674273), np.float32(0.70167816), np.float32(0.7231044), np.float32(0.73181456), np.float32(0.758895), np.float32(0.784142), np.float32(0.80888295), np.float32(0.8267981), np.float32(0.84237623), np.float32(0.87016356), np.float32(0.8771792), np.float32(0.8883779), np.float32(0.9020055), np.float32(0.911128), np.float32(0.9143854), np.float32(0.92321515), np.float32(0.9360631), np.float32(0.946232), np.float32(0.9550166), np.float32(0.9608103), np.float32(0.9649243), np.float32(0.9695589), np.float32(0.97131056), np.float32(0.9724691), np.float32(0.970372), np.float32(0.9734099), np.float32(0.9740073), np.float32(0.9730814), np.float32(0.97022814), np.float32(0.96728265), np.float32(0.96202713), np.float32(0.95824116), np.float32(0.9577601), np.float32(0.9551207), np.float32(0.95077175), np.float32(0.9469028), np.float32(0.9390627), np.float32(0.927074), np.float32(0.91031337), np.float32(0.88935393), np.float32(0.88043374), np.float32(0.8661922), np.float32(0.849198), np.float32(0.8268416), np.float32(0.8075237), np.float32(0.7829538), np.float32(0.77325535), np.float32(0.74206954), np.float32(0.7046021), np.float32(0.6818122), np.float32(0.6515022), np.float32(0.63254744), np.float32(0.61557895), np.float32(0.59857035), np.float32(0.5997007), np.float32(0.5780377), np.float32(0.5583633), np.float32(0.5537761), np.float32(0.55755603), np.float32(0.5448834), np.float32(0.5579994), np.float32(0.5922343), np.float32(0.60727125), np.float32(0.60105103), np.float32(0.60084563), np.float32(0.616587), np.float32(0.61662656), np.float32(0.615899), np.float32(0.61625934), np.float32(0.6228277), np.float32(0.62060267), np.float32(0.6224814), np.float32(0.6205695), np.float32(0.6184114), np.float32(0.6190726), np.float32(0.6192534), np.float32(0.6230164), np.float32(0.6279007), np.float32(0.62706935), np.float32(0.6301195), np.float32(0.6353664), np.float32(0.6461336), np.float32(0.64381886), np.float32(0.6518195), np.float32(0.65278363), np.float32(0.6564791), np.float32(0.6562994), np.float32(0.6674869), np.float32(0.6716382), np.float32(0.6690337), np.float32(0.6693225), np.float32(0.66872627), np.float32(0.6677554), np.float32(0.66338784), np.float32(0.65936023), np.float32(0.66013515), np.float32(0.511485), np.float32(0.51161534), np.float32(0.5408038), np.float32(0.548865), np.float32(0.5525028), np.float32(0.57012624), np.float32(0.5688748), np.float32(0.5685991), np.float32(0.57734466), np.float32(0.5844079), np.float32(0.5602263), np.float32(0.56604934), np.float32(0.5277912), np.float32(0.49950826), np.float32(0.48040074), np.float32(0.41661674), np.float32(0.40866008), np.float32(0.43048668), np.float32(0.4211748), np.float32(0.40511972), np.float32(0.4105145), np.float32(0.3932082), np.float32(0.30393916), np.float32(0.32913032), np.float32(0.3435542), np.float32(0.33459625), np.float32(0.28976858), np.float32(0.29026353), np.float32(0.37216654), np.float32(0.32664427), np.float32(0.28316858), np.float32(0.29684243), np.float32(0.2738397), np.float32(0.24423385), np.float32(0.2414694), np.float32(0.24309969), np.float32(0.20656179), np.float32(0.28438887), np.float32(0.24181147), np.float32(0.22533293), np.float32(0.2664802), np.float32(0.20843405), np.float32(0.26658347), np.float32(0.2737634), np.float32(0.30041435), np.float32(0.29852661), np.float32(0.29563686), np.float32(0.29995668), np.float32(0.3147976), np.float32(0.36772856), np.float32(0.36154053), np.float32(0.37816155), np.float32(0.39320886), np.float32(0.4401589), np.float32(0.4473187), np.float32(0.44469404), np.float32(0.49052963), np.float32(0.47022426), np.float32(0.46396706), np.float32(0.4648247), np.float32(0.46253905), np.float32(0.4482774), np.float32(0.46872008), np.float32(0.5128353), np.float32(0.5020859), np.float32(0.53272355), np.float32(0.5629066), np.float32(0.57635665), np.float32(0.5815231), np.float32(0.58054584), np.float32(0.5926117), np.float32(0.5804229), np.float32(0.5823354), np.float32(0.58438224), np.float32(0.589947), np.float32(0.5977104), np.float32(0.5997436), np.float32(0.5805317), np.float32(0.5824865), np.float32(0.58487195), np.float32(0.5855412), np.float32(0.5828724), np.float32(0.58267), np.float32(0.5827957), np.float32(0.58109), np.float32(0.5875164), np.float32(0.58993036), np.float32(0.59055936), np.float32(0.59835196), np.float32(0.59845805), np.float32(0.5929989), np.float32(0.5909288), np.float32(0.58414507), np.float32(0.5755031), np.float32(0.57340187), np.float32(0.5718519), np.float32(0.5720059), np.float32(0.5688016), np.float32(0.5692136), np.float32(0.56707066), np.float32(0.56647605), np.float32(0.5642107), np.float32(0.5617091), np.float32(0.56095093), np.float32(0.56044316), np.float32(0.5594578), np.float32(0.5611615), np.float32(0.5634163), np.float32(0.56313413), np.float32(0.5646132), np.float32(0.5679277), np.float32(0.57525563), np.float32(0.57706386), np.float32(0.57532066), np.float32(0.5706472), np.float32(0.57367533), np.float32(0.5712891), np.float32(0.5709683), np.float32(0.5709999), np.float32(0.565142), np.float32(0.56554776), np.float32(0.564652), np.float32(0.56755465), np.float32(0.57197475), np.float32(0.56772846), np.float32(0.5668789), np.float32(0.570669), np.float32(0.58072245), np.float32(0.5815764), np.float32(0.58638585), np.float32(0.5945414), np.float32(0.59615904), np.float32(0.59027416), np.float32(0.5946825), np.float32(0.5920154), np.float32(0.59263134), np.float32(0.58806986), np.float32(0.5902512), np.float32(0.5894064), np.float32(0.58828443), np.float32(0.59133494), np.float32(0.5916522), np.float32(0.58789724), np.float32(0.59246916), np.float32(0.5903184), np.float32(0.58687735), np.float32(0.584392), np.float32(0.59016234), np.float32(0.58342195), np.float32(0.5827481), np.float32(0.58851886), np.float32(0.58307016), np.float32(0.58488446), np.float32(0.58422685), np.float32(0.580125), np.float32(0.57774), np.float32(0.57960886), np.float32(0.5780416), np.float32(0.57435244), np.float32(0.578969), np.float32(0.577579), np.float32(0.5758436), np.float32(0.57969403), np.float32(0.5822642), np.float32(0.5623484), np.float32(0.56363493), np.float32(0.5955182), np.float32(0.5976821), np.float32(0.61053413), np.float32(0.60447496), np.float32(0.5991678), np.float32(0.59634626), np.float32(0.6017836), np.float32(0.6040113), np.float32(0.596919), np.float32(0.5865902), np.float32(0.5846365), np.float32(0.5904815), np.float32(0.5907858), np.float32(0.59168375), np.float32(0.5798949), np.float32(0.5783999), np.float32(0.57638973), np.float32(0.57190096), np.float32(0.579275), np.float32(0.5805369), np.float32(0.5796379), np.float32(0.5825136), np.float32(0.5636571), np.float32(0.5759857), np.float32(0.5581378), np.float32(0.5806028), np.float32(0.57894784), np.float32(0.5820176), np.float32(0.5754094), np.float32(0.5733802), np.float32(0.57306397), np.float32(0.5566857), np.float32(0.5545718), np.float32(0.5479406), np.float32(0.5496696), np.float32(0.5634576), np.float32(0.56437486), np.float32(0.568752), np.float32(0.5762267), np.float32(0.5792006), np.float32(0.578747), np.float32(0.5802924), np.float32(0.5874516), np.float32(0.5880733), np.float32(0.5723804), np.float32(0.5756651), np.float32(0.57881635), np.float32(0.57624835), np.float32(0.57556784), np.float32(0.57744044), np.float32(0.5770545), np.float32(0.5726101), np.float32(0.5721835), np.float32(0.5741046), np.float32(0.57041144), np.float32(0.5712437), np.float32(0.57179797), np.float32(0.5687744), np.float32(0.56644404), np.float32(0.5655336), np.float32(0.56356704), np.float32(0.56229913), np.float32(0.5595029), np.float32(0.5701341), np.float32(0.57515997), np.float32(0.57703865), np.float32(0.5862181), np.float32(0.5819881), np.float32(0.57782334), np.float32(0.5874348), np.float32(0.5945922), np.float32(0.5873069), np.float32(0.5878375), np.float32(0.59810656), np.float32(0.5943434), np.float32(0.57873356), np.float32(0.5816611), np.float32(0.5831403), np.float32(0.58167696), np.float32(0.591704), np.float32(0.58981514), np.float32(0.59773266), np.float32(0.5975393), np.float32(0.60335535), np.float32(0.60702723), np.float32(0.61101866), np.float32(0.62641454), np.float32(0.6368578), np.float32(0.6423664), np.float32(0.64674985), np.float32(0.6416947), np.float32(0.63837135), np.float32(0.6390264), np.float32(0.64466214), np.float32(0.6418253), np.float32(0.6355688), np.float32(0.63231707), np.float32(0.6294426), np.float32(0.63489753), np.float32(0.6378185), np.float32(0.63602704), np.float32(0.6328416), np.float32(0.6336808), np.float32(0.6306372), np.float32(0.63226175), np.float32(0.642728), np.float32(0.64627707), np.float32(0.64146173), np.float32(0.6610894), np.float32(0.679406), np.float32(0.69010764), np.float32(0.7076393), np.float32(0.7333993), np.float32(0.7655153), np.float32(0.7880199), np.float32(0.80891377), np.float32(0.82968694), np.float32(0.83666456), np.float32(0.8405719), np.float32(0.8433089), np.float32(0.84172225), np.float32(0.8546765), np.float32(0.85564166), np.float32(0.85028815), np.float32(0.8564107), np.float32(0.8622824), np.float32(0.8689932), np.float32(0.8486279), np.float32(0.84243536), np.float32(0.8535427), np.float32(0.8549687), np.float32(0.8472485), np.float32(0.83353126), np.float32(0.82162565), np.float32(0.7885265), np.float32(0.7569031), np.float32(0.7280424), np.float32(0.6934015), np.float32(0.6837553), np.float32(0.64598304), np.float32(0.5971102), np.float32(0.5925972), np.float32(0.5682001), np.float32(0.55328315), np.float32(0.53742504), np.float32(0.53210235), np.float32(0.53018683), np.float32(0.51261514), np.float32(0.52770424), np.float32(0.5256436), np.float32(0.5217634), np.float32(0.5290033), np.float32(0.5464608), np.float32(0.5402015), np.float32(0.55373025), np.float32(0.5791373), np.float32(0.5757497), np.float32(0.572651), np.float32(0.5356502), np.float32(0.5502888), np.float32(0.54104894), np.float32(0.5572729), np.float32(0.55789506), np.float32(0.5556404), np.float32(0.5328526), np.float32(0.5325672), np.float32(0.4837817), np.float32(0.5036852), np.float32(0.51228666), np.float32(0.51729417), np.float32(0.49187353), np.float32(0.51091355), np.float32(0.52242607), np.float32(0.490835), np.float32(0.49577916), np.float32(0.5169319), np.float32(0.5269632), np.float32(0.5293675), np.float32(0.54072815), np.float32(0.55839884), np.float32(0.5577378), np.float32(0.5645931), np.float32(0.5720992), np.float32(0.57747895), np.float32(0.5724253), np.float32(0.57543415), np.float32(0.5729274), np.float32(0.57462835), np.float32(0.5731792), np.float32(0.5707959), np.float32(0.5729203), np.float32(0.5667699), np.float32(0.56835675), np.float32(0.5821376), np.float32(0.58350354), np.float32(0.5796194), np.float32(0.5823513), np.float32(0.5825512), np.float32(0.5788137), np.float32(0.5836447), np.float32(0.5853689), np.float32(0.59445107), np.float32(0.6011726), np.float32(0.6063185), np.float32(0.6094132), np.float32(0.61099446), np.float32(0.6100015), np.float32(0.6114063), np.float32(0.6062485), np.float32(0.60724044), np.float32(0.607078), np.float32(0.59948456), np.float32(0.59429103), np.float32(0.5922157), np.float32(0.5934762), np.float32(0.5876796), np.float32(0.59216565), np.float32(0.59501624), np.float32(0.5943465), np.float32(0.59062195), np.float32(0.5901157), np.float32(0.589382), np.float32(0.58480906), np.float32(0.58498895), np.float32(0.5860745), np.float32(0.58432674), np.float32(0.5794134), np.float32(0.5780812), np.float32(0.57542586), np.float32(0.57786137), np.float32(0.57808465), np.float32(0.58770704), np.float32(0.59941465), np.float32(0.601769), np.float32(0.6089054), np.float32(0.61001253), np.float32(0.6172953), np.float32(0.6155674), np.float32(0.6074212), np.float32(0.6111415), np.float32(0.61523336), np.float32(0.61595625), np.float32(0.61186713), np.float32(0.60638905), np.float32(0.6110397), np.float32(0.60813403), np.float32(0.61276144), np.float32(0.60762155), np.float32(0.6004519), np.float32(0.59669346), np.float32(0.5972955), np.float32(0.59246594), np.float32(0.58776486), np.float32(0.5928256), np.float32(0.5919527), np.float32(0.5912551), np.float32(0.5832254), np.float32(0.58551854), np.float32(0.58876735), np.float32(0.5907968), np.float32(0.60020524), np.float32(0.6060483), np.float32(0.61391276), np.float32(0.60073155), np.float32(0.6012176), np.float32(0.6046216), np.float32(0.6037427), np.float32(0.606097), np.float32(0.60186577), np.float32(0.6047882), np.float32(0.60457736), np.float32(0.6073383), np.float32(0.60745776), np.float32(0.6090009), np.float32(0.61686486), np.float32(0.6216931), np.float32(0.62889284), np.float32(0.62935317), np.float32(0.6242395), np.float32(0.6186074), np.float32(0.6159995), np.float32(0.61143285), np.float32(0.5999399), np.float32(0.59633434), np.float32(0.5811325), np.float32(0.58102316), np.float32(0.58095664), np.float32(0.58416337), np.float32(0.5845191), np.float32(0.582586), np.float32(0.57906145), np.float32(0.57721364), np.float32(0.5749522), np.float32(0.571218), np.float32(0.56955713), np.float32(0.5646167), np.float32(0.56336176), np.float32(0.57707053), np.float32(0.57739353), np.float32(0.5790392), np.float32(0.5888836), np.float32(0.59509784), np.float32(0.60202974), np.float32(0.59719354), np.float32(0.6026139), np.float32(0.59884953), np.float32(0.5935551), np.float32(0.6029287), np.float32(0.6006863), np.float32(0.6068831), np.float32(0.6041411), np.float32(0.606393), np.float32(0.60181344), np.float32(0.6000233), np.float32(0.6038859), np.float32(0.60563177), np.float32(0.59988093), np.float32(0.5907677), np.float32(0.5904628), np.float32(0.5822731), np.float32(0.57884264), np.float32(0.57302463), np.float32(0.57327634), np.float32(0.5733954), np.float32(0.567995), np.float32(0.5708195), np.float32(0.57423836), np.float32(0.57368565), np.float32(0.56838375), np.float32(0.57039654), np.float32(0.56247306), np.float32(0.5618645), np.float32(0.56337655), np.float32(0.5696509), np.float32(0.57794243), np.float32(0.5771881), np.float32(0.59415555), np.float32(0.6076258), np.float32(0.6189492), np.float32(0.62193435), np.float32(0.6325759), np.float32(0.633256), np.float32(0.63572645), np.float32(0.64450604), np.float32(0.63871205), np.float32(0.6317451), np.float32(0.6313464), np.float32(0.6308348), np.float32(0.62708074), np.float32(0.6158427), np.float32(0.6117345), np.float32(0.60794044), np.float32(0.6055001), np.float32(0.6069925), np.float32(0.60745776), np.float32(0.6275183), np.float32(0.6401767), np.float32(0.6516376), np.float32(0.6420729), np.float32(0.6385545), np.float32(0.63189095), np.float32(0.6149984), np.float32(0.6062756), np.float32(0.5879393), np.float32(0.5716646), np.float32(0.57562155), np.float32(0.5735284), np.float32(0.5716887), np.float32(0.5783311), np.float32(0.58903575), np.float32(0.591439), np.float32(0.5983209), np.float32(0.5984328), np.float32(0.5941713), np.float32(0.58929795), np.float32(0.58752346), np.float32(0.5885498), np.float32(0.5812156), np.float32(0.5793014), np.float32(0.569231), np.float32(0.55613124), np.float32(0.5609993), np.float32(0.57531565), np.float32(0.5450721), np.float32(0.531998), np.float32(0.52606004), np.float32(0.5380166), np.float32(0.5276922), np.float32(0.5203547), np.float32(0.52913606), np.float32(0.50850034), np.float32(0.5042796), np.float32(0.5242197), np.float32(0.52463317), np.float32(0.5189415), np.float32(0.5156012), np.float32(0.5175429), np.float32(0.5181969), np.float32(0.49932417), np.float32(0.49643642), np.float32(0.50899184), np.float32(0.50247324), np.float32(0.5041844), np.float32(0.52057046), np.float32(0.5261956), np.float32(0.5013474), np.float32(0.48611403), np.float32(0.48616213), np.float32(0.42648828), np.float32(0.42080584), np.float32(0.39795613), np.float32(0.3968214), np.float32(0.386521), np.float32(0.3687585), np.float32(0.3599016), np.float32(0.34926978), np.float32(0.3731298), np.float32(0.41662443), np.float32(0.38733813), np.float32(0.40294805), np.float32(0.38893056), np.float32(0.44321856), np.float32(0.44737682), np.float32(0.46319228), np.float32(0.44727674), np.float32(0.47427922), np.float32(0.504034), np.float32(0.44108316), np.float32(0.4898849), np.float32(0.49641094), np.float32(0.45645463), np.float32(0.4656077), np.float32(0.47894332), np.float32(0.45408985), np.float32(0.42550054), np.float32(0.43318105), np.float32(0.45045698), np.float32(0.44364724), np.float32(0.44175768), np.float32(0.4350982), np.float32(0.46032017), np.float32(0.49085754), np.float32(0.42841426), np.float32(0.41010493), np.float32(0.39402035), np.float32(0.32678378), np.float32(0.29201806), np.float32(0.28982627), np.float32(0.27305862), np.float32(0.24031849), np.float32(0.27064443), np.float32(0.28142712), np.float32(0.2723166), np.float32(0.21491691), np.float32(0.21684103), np.float32(0.2225568), np.float32(0.21365167), np.float32(0.21892692), np.float32(0.2721646), np.float32(0.26644367), np.float32(0.27600062), np.float32(0.2862657), np.float32(0.28627387), np.float32(0.27144063), np.float32(0.30766326), np.float32(0.33454508), np.float32(0.33338368), np.float32(0.33280057), np.float32(0.3308558), np.float32(0.34621397), np.float32(0.35161898), np.float32(0.34672), np.float32(0.34843457), np.float32(0.33410934), np.float32(0.36088586), np.float32(0.3807612), np.float32(0.3597491), np.float32(0.40196046), np.float32(0.38803473), np.float32(0.392719), np.float32(0.38441518), np.float32(0.39317998), np.float32(0.40201503), np.float32(0.41568565), np.float32(0.43996653), np.float32(0.45108896), np.float32(0.44869035), np.float32(0.48547938), np.float32(0.49837375), np.float32(0.5197105), np.float32(0.5430078), np.float32(0.5808033), np.float32(0.6391929), np.float32(0.6620127), np.float32(0.69776905), np.float32(0.7318283), np.float32(0.74269384), np.float32(0.7581164), np.float32(0.77588874), np.float32(0.8024819), np.float32(0.82256925), np.float32(0.8378631), np.float32(0.8500764), np.float32(0.85734725), np.float32(0.8744701), np.float32(0.8861236), np.float32(0.9001542), np.float32(0.91358215), np.float32(0.92927074), np.float32(0.93654037), np.float32(0.95123935), np.float32(0.9622654), np.float32(0.9667104), np.float32(0.97219896), np.float32(0.9739749), np.float32(0.975784), np.float32(0.97616446), np.float32(0.9775373), np.float32(0.9781229), np.float32(0.9783102), np.float32(0.97863024), np.float32(0.9782405), np.float32(0.9790719), np.float32(0.97964054), np.float32(0.97979236), np.float32(0.9800882), np.float32(0.97969943), np.float32(0.98007387), np.float32(0.9800459), np.float32(0.97997814), np.float32(0.9791691), np.float32(0.9783207), np.float32(0.9777589), np.float32(0.9770179), np.float32(0.9745241), np.float32(0.97257555), np.float32(0.97156715), np.float32(0.9689067), np.float32(0.96893173), np.float32(0.9690193), np.float32(0.96895236), np.float32(0.9691293), np.float32(0.9707583), np.float32(0.9692722), np.float32(0.9668592), np.float32(0.9659456), np.float32(0.9657755), np.float32(0.9611812), np.float32(0.96168023), np.float32(0.96338564), np.float32(0.9607185), np.float32(0.9615256), np.float32(0.9609441), np.float32(0.9631945), np.float32(0.9621914), np.float32(0.9613658), np.float32(0.95833486), np.float32(0.95781356), np.float32(0.9571602), np.float32(0.95720494), np.float32(0.9595718), np.float32(0.96010685), np.float32(0.9598369), np.float32(0.96575004), np.float32(0.9641617), np.float32(0.96278256), np.float32(0.9505852), np.float32(0.94615763), np.float32(0.9400674), np.float32(0.9375603), np.float32(0.92486274), np.float32(0.9225086), np.float32(0.9257869), np.float32(0.9246724), np.float32(0.9091246), np.float32(0.8979984), np.float32(0.90095526), np.float32(0.879767), np.float32(0.86815614), np.float32(0.849768), np.float32(0.8328035), np.float32(0.8321816), np.float32(0.8263838), np.float32(0.8151624), np.float32(0.80756414), np.float32(0.788643), np.float32(0.7788742), np.float32(0.7509346), np.float32(0.7126942), np.float32(0.69093037), np.float32(0.66315246), np.float32(0.6212063), np.float32(0.5673585), np.float32(0.5410849), np.float32(0.53332794), np.float32(0.52844405), np.float32(0.5102402), np.float32(0.49091923), np.float32(0.50726396), np.float32(0.51781917), np.float32(0.53221154), np.float32(0.55341005), np.float32(0.5642938), np.float32(0.5506091), np.float32(0.56565946), np.float32(0.5635759), np.float32(0.542304), np.float32(0.5266819), np.float32(0.5484528), np.float32(0.5353932), np.float32(0.52725255), np.float32(0.5323506), np.float32(0.53250515), np.float32(0.5394929), np.float32(0.53306365), np.float32(0.5667727), np.float32(0.5953741), np.float32(0.59474987), np.float32(0.60195535), np.float32(0.5997064), np.float32(0.60183036), np.float32(0.5962275), np.float32(0.6088206), np.float32(0.6098719), np.float32(0.6062903), np.float32(0.6085059), np.float32(0.58864623), np.float32(0.57767826), np.float32(0.59199864), np.float32(0.5866869), np.float32(0.567967), np.float32(0.5884469), np.float32(0.55516875), np.float32(0.5508441), np.float32(0.54916805), np.float32(0.55029196), np.float32(0.5385012), np.float32(0.54523283), np.float32(0.54559535), np.float32(0.5167591), np.float32(0.4922308), np.float32(0.46099165), np.float32(0.44533953), np.float32(0.4708093), np.float32(0.4531627), np.float32(0.4498165), np.float32(0.42630035), np.float32(0.4463542), np.float32(0.46704358), np.float32(0.55068547), np.float32(0.6079964), np.float32(0.65721434), np.float32(0.7168637), np.float32(0.742933), np.float32(0.79392487), np.float32(0.7938043), np.float32(0.82737345), np.float32(0.8564095), np.float32(0.8702096), np.float32(0.8778794), np.float32(0.88784516), np.float32(0.90741813), np.float32(0.9137589), np.float32(0.9198732), np.float32(0.92872983), np.float32(0.9387606), np.float32(0.9432028), np.float32(0.94893), np.float32(0.9555822), np.float32(0.9608628), np.float32(0.9641072), np.float32(0.9653195), np.float32(0.96860373), np.float32(0.96859866), np.float32(0.9706392), np.float32(0.97186613), np.float32(0.96796876), np.float32(0.96507394), np.float32(0.9601411), np.float32(0.9541601), np.float32(0.94760686), np.float32(0.94444394), np.float32(0.9307972), np.float32(0.91560745), np.float32(0.8998193), np.float32(0.881492), np.float32(0.8556736), np.float32(0.8371876), np.float32(0.8215994), np.float32(0.8025393), np.float32(0.77918243), np.float32(0.7534816), np.float32(0.7235132), np.float32(0.6477337), np.float32(0.6184008), np.float32(0.5992062), np.float32(0.5540617), np.float32(0.5319663), np.float32(0.5154313), np.float32(0.5036585), np.float32(0.49596307), np.float32(0.48101896), np.float32(0.45328763), np.float32(0.44849753), np.float32(0.45146015), np.float32(0.44691342), np.float32(0.45888728), np.float32(0.4705735), np.float32(0.4452763), np.float32(0.4443838), np.float32(0.48138812), np.float32(0.49667615), np.float32(0.5268311), np.float32(0.5708367), np.float32(0.5894195), np.float32(0.61853975), np.float32(0.63015103), np.float32(0.6336175), np.float32(0.6373766), np.float32(0.6363606), np.float32(0.640301), np.float32(0.64337504), np.float32(0.64328384), np.float32(0.66101015), np.float32(0.67129606), np.float32(0.67288935), np.float32(0.67842627), np.float32(0.68849826), np.float32(0.7044506), np.float32(0.70395255), np.float32(0.7297931), np.float32(0.73773485), np.float32(0.7417715), np.float32(0.7876032), np.float32(0.61171544), np.float32(0.6544245), np.float32(0.60577136), np.float32(0.6000942), np.float32(0.58350515), np.float32(0.54747313), np.float32(0.57499677), np.float32(0.53228474), np.float32(0.5234637), np.float32(0.58381814), np.float32(0.65037173), np.float32(0.6732463), np.float32(0.7383192), np.float32(0.71241474), np.float32(0.7066094), np.float32(0.6771249), np.float32(0.73470056), np.float32(0.78758144), np.float32(0.78453195), np.float32(0.7676609), np.float32(0.81147397), np.float32(0.8183954), np.float32(0.79907745), np.float32(0.7916374), np.float32(0.81538147), np.float32(0.77969813), np.float32(0.7620885), np.float32(0.7653801), np.float32(0.74849415), np.float32(0.7460808), np.float32(0.7555052), np.float32(0.73898137), np.float32(0.6935276), np.float32(0.7092427), np.float32(0.6949371), np.float32(0.73102754), np.float32(0.7311054), np.float32(0.7212431), np.float32(0.7577555), np.float32(0.73586124), np.float32(0.7344069), np.float32(0.71391296), np.float32(0.71527416), np.float32(0.69607687), np.float32(0.68337905), np.float32(0.70138055), np.float32(0.6831448), np.float32(0.6892185), np.float32(0.6712975), np.float32(0.69458115), np.float32(0.7007516), np.float32(0.7079096), np.float32(0.71775883), np.float32(0.71525365), np.float32(0.71023905), np.float32(0.71955675), np.float32(0.67330784), np.float32(0.63410383), np.float32(0.61039144), np.float32(0.59969383), np.float32(0.6254201), np.float32(0.608536), np.float32(0.62848455), np.float32(0.63921005), np.float32(0.67259884), np.float32(0.6944966), np.float32(0.7018561), np.float32(0.68131626), np.float32(0.6806361), np.float32(0.625639), np.float32(0.64364576), np.float32(0.6420413), np.float32(0.64023405), np.float32(0.62013716), np.float32(0.657744), np.float32(0.6193295), np.float32(0.62521887), np.float32(0.58989227), np.float32(0.605587), np.float32(0.60537654), np.float32(0.65324014)], 'MDASPLSPEQAPILVTGRSLDQQVDASSPNHSNYSNLTNSSSSGSSASSPSACSSSSSSSSAPQYSADIRAAALHPQQPQQQQRGSASGSRSRSGSTKTCELDVGEERDTFSPVSSPDCNGAAAVNVLPSSSGSVDNKIYEGGSKGKPPSKEEKQRQNEEIVCMETSTVSTETGSWESMYPAASVAPQAEPEEMEATTVFKGISASTLLRDLEKRDQPLSTSGTSACFIDASSLRDEDEVLSFPSLDGHGQEEEVGQEATGDEEPVDEPSPTDQLEQFHKSFARCKGVRLTQQQQQQQQREPEQEDPPDEPAEERHAPMSVPYSFQHNAQHFSVLPLGSSPKFTHHQHQHNQSQQHHPDLSYTTDYSSSSPAPSLVWSEQGRNHHGASSSTPHNSMVHIEPASAGSNNSSIHRDYTLSSSLSHHRDSGAYCSDATDSPLPLPRTPKRSSKFDEANPIVSGGASIEDFREKQCESPSIKRRTDTCPIVSGGFVSLDFAPTRPLADDDDDEELGEDPEIAGVEMRVKTGVQRKPVPGIASWVVDMSDCRPERRRSTSSTTSSFRERSDSNSSHKSGCGFYVSLDDMDRKPQEQQKAAAVAPPSQLSKSYTAPKSSGFFVDLSQSAKDEEVAPKSQEVAEGKEETKPEPKNIFSMFIDFGEQKTPRSNGRKEPLSLAQRLSSSLSSSASRRGDTEVMKSSASSTETLMAKSANLKDVSAGAGESKSLDYRCNLEPPLTVAALRRLSQQHRQQSDPSKRHSWGSNGQPEQASGSGTGNDCKRSISLTANGATDSGAGLMSIIDKLPIISKASSLSIDSSVSPYDDFSGSNPGISSCSEEEQGQVQGRIKKRRRDVQINETYDKSSLASVTEGILSKDLSPASNTDTDDLTFQQDEQLAKEQAELVSVPLQLTSSSNRTSSVMETIIEAKETASPKKQVTLSNGHTMESLHATIEKQKQLLETVNEHGEQTTQQPSQIPSSFVKLSDMDKPVKHDLQSPDSMSKSVGNNHRSSQLGQRLYRDENRARPHSWAMTRSTGNTLQNFTNSVDNIRSLSRLFPNFSKEFSNSLPNGMTLEQVQGQQVDYIQTDLSADSSLASSFSRSGMDESSLSCRQPRRLGEDLLKMFLQEIATDMLVEVHGRRIRAHKCILRSRCQYFAAMLAGHGSQSVVSLQGYSYAAVHFALCHIYSGASHPPDGISLMELAALADLLGLEGLKEVTAHALKTNYCHNFHKPCSGCSDGILQVLPVALNHALDDLYRKCLRWTCRHYLKVWPTRQFAQLPPDILGRCRQQIVAYMTSDTVLDTVLDCDHLLAQLSAYRWGHVCEQLVREILEAAYAYVGDHFASLIASDSFLSLGHDRSRHIPRLETLLLHTAAELTPEQACRSYQRVTRLNTVLQAKVIHMPASLGQSELARELQGLQEEQLDWQPEYIRLVGALVYAVEQCLIRQCSRAMRVTAWQRMDLELRKKIQTLARLTEPLDMKRQNGKPVGKAFSFGGSTRSQDLVQIKLAIQAQTKRANAQETLMYKATQTQDAAGGAGHVQTADRGVQANHESREGGSKLLKSNSRAYVPHRASSQVATERNSLNLHRRTQSEAPPVTHKKPITVAASTVESKSAQGKPNAAAAKLGEVRPRYLEPRKPRAMAPSATNGHGAGPVRSATSSSIPANGGRKAPAKNLHISSSDSSRNSSPAARRVQNGTRLGNKSSNLSMDSLASPARRAKSSSRGPQERYSSDQNSLAESMKSSVITNKTISHESLSGSSKLARIQQINGHSKGAATGKIKATQRGSTVGNKSTRQLKQQHNAMASNGSSPSSVHTTKSAASRLSSVSSTLSTRELFKQRSISVPAGGTDGAPNKGRHSFLSAKSREILAKRAEKNKLQQQQQQQKQTEAPVEERGSVQLRSSAGPLRSSSHSAVSSMLQQHNLRNSLPSNIPTRRPNTLHLKKTTAATNGVGGGPTKTTTNGMSNGTYKSAQAVKQKLDLLIDAQMESVVPRERVESKLERSSTFCKDSADLDISELQIVE': [np.float32(0.9695459), np.float32(0.9707352), np.float32(0.97545755), np.float32(0.97448707), np.float32(0.9753269), np.float32(0.9758966), np.float32(0.97872), np.float32(0.9783669), np.float32(0.97826654), np.float32(0.97784996), np.float32(0.9784338), np.float32(0.9786876), np.float32(0.97849256), np.float32(0.97716355), np.float32(0.97678113), np.float32(0.977693), np.float32(0.9776848), np.float32(0.9773818), np.float32(0.9776079), np.float32(0.9782196), np.float32(0.9780546), np.float32(0.97635084), np.float32(0.9757987), np.float32(0.9744664), np.float32(0.9741087), np.float32(0.9744203), np.float32(0.97432536), np.float32(0.9745603), np.float32(0.9737279), np.float32(0.9744689), np.float32(0.97433203), np.float32(0.97482467), np.float32(0.9755064), np.float32(0.9766907), np.float32(0.9766218), np.float32(0.9769719), np.float32(0.9773701), np.float32(0.97741), np.float32(0.9778805), np.float32(0.97803545), np.float32(0.9789336), np.float32(0.97907716), np.float32(0.97906417), np.float32(0.9788867), np.float32(0.97976387), np.float32(0.9797606), np.float32(0.9796576), np.float32(0.9800829), np.float32(0.980082), np.float32(0.97955966), np.float32(0.98022276), np.float32(0.97957283), np.float32(0.9798187), np.float32(0.9801753), np.float32(0.9797528), np.float32(0.9791004), np.float32(0.9786541), np.float32(0.9775908), np.float32(0.977851), np.float32(0.9768488), np.float32(0.97620267), np.float32(0.9766689), np.float32(0.97694993), np.float32(0.97652394), np.float32(0.97591054), np.float32(0.9763371), np.float32(0.97675574), np.float32(0.97690296), np.float32(0.9771079), np.float32(0.9764871), np.float32(0.9756791), np.float32(0.97551596), np.float32(0.9758765), np.float32(0.97579056), np.float32(0.9762508), np.float32(0.97598684), np.float32(0.9761184), np.float32(0.9763416), np.float32(0.9770662), np.float32(0.9778762), np.float32(0.9778922), np.float32(0.97822726), np.float32(0.97784823), np.float32(0.97758615), np.float32(0.978005), np.float32(0.9775711), np.float32(0.9768064), np.float32(0.97806954), np.float32(0.97845185), np.float32(0.977848), np.float32(0.9773719), np.float32(0.97748303), np.float32(0.97792745), np.float32(0.9775054), np.float32(0.97787744), np.float32(0.97798264), np.float32(0.97739726), np.float32(0.9780739), np.float32(0.97772217), np.float32(0.97812134), np.float32(0.9768016), np.float32(0.97654724), np.float32(0.97726905), np.float32(0.9750528), np.float32(0.9757578), np.float32(0.9746338), np.float32(0.9753073), np.float32(0.9747137), np.float32(0.97576743), np.float32(0.97559094), np.float32(0.97506636), np.float32(0.97589207), np.float32(0.975425), np.float32(0.9756167), np.float32(0.97591895), np.float32(0.9759663), np.float32(0.97570217), np.float32(0.9749909), np.float32(0.97520876), np.float32(0.9736607), np.float32(0.9735685), np.float32(0.97504497), np.float32(0.9751967), np.float32(0.97508395), np.float32(0.97461194), np.float32(0.9743121), np.float32(0.97377455), np.float32(0.9753955), np.float32(0.9769241), np.float32(0.9779093), np.float32(0.97813237), np.float32(0.97851336), np.float32(0.97759503), np.float32(0.97885156), np.float32(0.9784695), np.float32(0.9784217), np.float32(0.97852635), np.float32(0.97843266), np.float32(0.9788109), np.float32(0.97891074), np.float32(0.9787107), np.float32(0.97902554), np.float32(0.9788968), np.float32(0.9789626), np.float32(0.97880244), np.float32(0.9776217), np.float32(0.9783343), np.float32(0.97754306), np.float32(0.9779795), np.float32(0.97682005), np.float32(0.9761079), np.float32(0.975718), np.float32(0.97492844), np.float32(0.9745004), np.float32(0.973905), np.float32(0.9728652), np.float32(0.9725928), np.float32(0.9715314), np.float32(0.9713647), np.float32(0.97082865), np.float32(0.9695603), np.float32(0.97150785), np.float32(0.97009957), np.float32(0.9679506), np.float32(0.9691667), np.float32(0.96965885), np.float32(0.9680995), np.float32(0.96883374), np.float32(0.96834546), np.float32(0.9681575), np.float32(0.9680606), np.float32(0.96845824), np.float32(0.9688561), np.float32(0.9700734), np.float32(0.97256356), np.float32(0.9733645), np.float32(0.97459453), np.float32(0.9753126), np.float32(0.97659427), np.float32(0.9759346), np.float32(0.9758069), np.float32(0.976534), np.float32(0.97678405), np.float32(0.97713953), np.float32(0.9766888), np.float32(0.97624844), np.float32(0.97669834), np.float32(0.9772289), np.float32(0.97692114), np.float32(0.97814524), np.float32(0.9785888), np.float32(0.97807705), np.float32(0.9779254), np.float32(0.97642833), np.float32(0.9752799), np.float32(0.9745696), np.float32(0.97318697), np.float32(0.96931285), np.float32(0.9699674), np.float32(0.9680278), np.float32(0.9649069), np.float32(0.9659195), np.float32(0.9633858), np.float32(0.9648134), np.float32(0.9649007), np.float32(0.9643137), np.float32(0.96476585), np.float32(0.9616441), np.float32(0.9611148), np.float32(0.95919794), np.float32(0.95531213), np.float32(0.95228875), np.float32(0.94559544), np.float32(0.9438772), np.float32(0.94252765), np.float32(0.9422731), np.float32(0.9439293), np.float32(0.9440931), np.float32(0.94885534), np.float32(0.95446426), np.float32(0.95581573), np.float32(0.9583642), np.float32(0.9631755), np.float32(0.9654201), np.float32(0.9664287), np.float32(0.967743), np.float32(0.9673519), np.float32(0.9682013), np.float32(0.96819687), np.float32(0.9677573), np.float32(0.9678688), np.float32(0.96778125), np.float32(0.96804136), np.float32(0.967872), np.float32(0.9663793), np.float32(0.9652102), np.float32(0.9656718), np.float32(0.9678752), np.float32(0.9683055), np.float32(0.9720448), np.float32(0.97094035), np.float32(0.97269386), np.float32(0.97336847), np.float32(0.97390735), np.float32(0.97316825), np.float32(0.97442675), np.float32(0.9752049), np.float32(0.9762347), np.float32(0.97787535), np.float32(0.9789088), np.float32(0.9800047), np.float32(0.9816109), np.float32(0.98162234), np.float32(0.98136616), np.float32(0.9825637), np.float32(0.982688), np.float32(0.9830116), np.float32(0.9829532), np.float32(0.9819567), np.float32(0.9814895), np.float32(0.98041636), np.float32(0.9783013), np.float32(0.9751629), np.float32(0.9719016), np.float32(0.96825135), np.float32(0.966663), np.float32(0.96258307), np.float32(0.9604475), np.float32(0.96054524), np.float32(0.95426947), np.float32(0.950342), np.float32(0.94606584), np.float32(0.9425556), np.float32(0.93095803), np.float32(0.9219274), np.float32(0.91564333), np.float32(0.90759456), np.float32(0.9086549), np.float32(0.9171959), np.float32(0.9118263), np.float32(0.91801125), np.float32(0.9293175), np.float32(0.9271396), np.float32(0.934799), np.float32(0.93858993), np.float32(0.939211), np.float32(0.9476125), np.float32(0.95577645), np.float32(0.95523995), np.float32(0.9568859), np.float32(0.9548869), np.float32(0.95524627), np.float32(0.957569), np.float32(0.9594937), np.float32(0.96400183), np.float32(0.96516824), np.float32(0.9598289), np.float32(0.9638236), np.float32(0.9639923), np.float32(0.96416944), np.float32(0.9664343), np.float32(0.9702176), np.float32(0.9718522), np.float32(0.97245175), np.float32(0.9753548), np.float32(0.9757228), np.float32(0.9768962), np.float32(0.9793793), np.float32(0.978884), np.float32(0.97857934), np.float32(0.9789917), np.float32(0.97875655), np.float32(0.97821826), np.float32(0.9784977), np.float32(0.978642), np.float32(0.9782575), np.float32(0.9777982), np.float32(0.97731084), np.float32(0.97676677), np.float32(0.97670984), np.float32(0.9768072), np.float32(0.97536546), np.float32(0.97534037), np.float32(0.9741865), np.float32(0.97322875), np.float32(0.9744702), np.float32(0.97403574), np.float32(0.9747751), np.float32(0.97267276), np.float32(0.9726228), np.float32(0.97283936), np.float32(0.97397953), np.float32(0.97407407), np.float32(0.9745588), np.float32(0.97569376), np.float32(0.97552764), np.float32(0.9765538), np.float32(0.975926), np.float32(0.9775882), np.float32(0.97752315), np.float32(0.97765815), np.float32(0.97800624), np.float32(0.97772527), np.float32(0.97696054), np.float32(0.97715014), np.float32(0.9792184), np.float32(0.9786034), np.float32(0.97818595), np.float32(0.9800031), np.float32(0.97849214), np.float32(0.97946817), np.float32(0.9782825), np.float32(0.9779237), np.float32(0.97722834), np.float32(0.97808516), np.float32(0.9763277), np.float32(0.9768842), np.float32(0.97587526), np.float32(0.97490466), np.float32(0.9757662), np.float32(0.97622603), np.float32(0.97740376), np.float32(0.9771847), np.float32(0.9777405), np.float32(0.97700787), np.float32(0.9780573), np.float32(0.9786159), np.float32(0.9776757), np.float32(0.9774554), np.float32(0.97764456), np.float32(0.9773129), np.float32(0.97803056), np.float32(0.9785178), np.float32(0.9785744), np.float32(0.97811335), np.float32(0.9774827), np.float32(0.97822136), np.float32(0.9783537), np.float32(0.97826844), np.float32(0.97900313), np.float32(0.9790363), np.float32(0.9800637), np.float32(0.98003346), np.float32(0.9801036), np.float32(0.9794643), np.float32(0.97915524), np.float32(0.9792947), np.float32(0.9791389), np.float32(0.97868586), np.float32(0.9775378), np.float32(0.97793645), np.float32(0.97801226), np.float32(0.97854817), np.float32(0.9786977), np.float32(0.97870857), np.float32(0.9793386), np.float32(0.97988474), np.float32(0.97874856), np.float32(0.9776969), np.float32(0.9775324), np.float32(0.9781527), np.float32(0.9780066), np.float32(0.9777634), np.float32(0.9781672), np.float32(0.9777075), np.float32(0.9782923), np.float32(0.97905433), np.float32(0.9787715), np.float32(0.9779309), np.float32(0.97782886), np.float32(0.97611654), np.float32(0.97602606), np.float32(0.9756708), np.float32(0.975809), np.float32(0.975773), np.float32(0.9755493), np.float32(0.97606385), np.float32(0.97622836), np.float32(0.97726566), np.float32(0.97716796), np.float32(0.97641116), np.float32(0.9772265), np.float32(0.9767899), np.float32(0.9767454), np.float32(0.97736895), np.float32(0.97704816), np.float32(0.97736686), np.float32(0.9773966), np.float32(0.97724265), np.float32(0.9766967), np.float32(0.97665274), np.float32(0.9776869), np.float32(0.97806406), np.float32(0.977756), np.float32(0.9790298), np.float32(0.9790757), np.float32(0.97913593), np.float32(0.978462), np.float32(0.97878176), np.float32(0.9786926), np.float32(0.977983), np.float32(0.9782754), np.float32(0.97805846), np.float32(0.9779032), np.float32(0.9779881), np.float32(0.9783715), np.float32(0.97900015), np.float32(0.97886765), np.float32(0.97899765), np.float32(0.97923195), np.float32(0.97956353), np.float32(0.97856474), np.float32(0.9788961), np.float32(0.97817034), np.float32(0.97836816), np.float32(0.977762), np.float32(0.97720295), np.float32(0.97721547), np.float32(0.97640073), np.float32(0.9763523), np.float32(0.9772363), np.float32(0.97728807), np.float32(0.9766813), np.float32(0.9759654), np.float32(0.97582793), np.float32(0.97610044), np.float32(0.9762408), np.float32(0.9755914), np.float32(0.9759266), np.float32(0.9748726), np.float32(0.97385436), np.float32(0.9733192), np.float32(0.97185296), np.float32(0.9726651), np.float32(0.9731621), np.float32(0.9732818), np.float32(0.9724377), np.float32(0.97284216), np.float32(0.9730243), np.float32(0.97329795), np.float32(0.97310233), np.float32(0.972998), np.float32(0.97219884), np.float32(0.9716422), np.float32(0.9728857), np.float32(0.9685743), np.float32(0.97108036), np.float32(0.9723975), np.float32(0.9717045), np.float32(0.9687741), np.float32(0.970719), np.float32(0.96943), np.float32(0.97218937), np.float32(0.97311324), np.float32(0.97211176), np.float32(0.9723484), np.float32(0.9717675), np.float32(0.97234243), np.float32(0.9715218), np.float32(0.9731925), np.float32(0.9732059), np.float32(0.9741703), np.float32(0.9756387), np.float32(0.9744134), np.float32(0.9754278), np.float32(0.9772841), np.float32(0.97822326), np.float32(0.97926235), np.float32(0.9787467), np.float32(0.97902507), np.float32(0.9792229), np.float32(0.97863024), np.float32(0.97822), np.float32(0.9788833), np.float32(0.9783252), np.float32(0.9784061), np.float32(0.97883624), np.float32(0.97875506), np.float32(0.9794225), np.float32(0.97900474), np.float32(0.9788698), np.float32(0.9796424), np.float32(0.97916734), np.float32(0.97851896), np.float32(0.97796315), np.float32(0.9776855), np.float32(0.97479874), np.float32(0.9727056), np.float32(0.97221375), np.float32(0.96963006), np.float32(0.9730819), np.float32(0.97052795), np.float32(0.9698126), np.float32(0.972012), np.float32(0.96871513), np.float32(0.96768445), np.float32(0.9668853), np.float32(0.96596533), np.float32(0.96409553), np.float32(0.9598057), np.float32(0.9536854), np.float32(0.9562878), np.float32(0.9563123), np.float32(0.95549065), np.float32(0.94979644), np.float32(0.9499194), np.float32(0.9539907), np.float32(0.9547239), np.float32(0.9561864), np.float32(0.9608389), np.float32(0.9615054), np.float32(0.9633088), np.float32(0.96574026), np.float32(0.9663971), np.float32(0.96808773), np.float32(0.9694661), np.float32(0.9726237), np.float32(0.97161734), np.float32(0.97198135), np.float32(0.97394794), np.float32(0.9750694), np.float32(0.9750474), np.float32(0.97547954), np.float32(0.97519964), np.float32(0.9747806), np.float32(0.9752068), np.float32(0.9747335), np.float32(0.97115636), np.float32(0.97233576), np.float32(0.97031534), np.float32(0.970154), np.float32(0.97026676), np.float32(0.9708212), np.float32(0.9676178), np.float32(0.96761686), np.float32(0.9667214), np.float32(0.9647423), np.float32(0.96779007), np.float32(0.96600837), np.float32(0.9632956), np.float32(0.96022344), np.float32(0.96316737), np.float32(0.9624568), np.float32(0.95797163), np.float32(0.9616327), np.float32(0.96228313), np.float32(0.96419066), np.float32(0.96490896), np.float32(0.9646707), np.float32(0.96631336), np.float32(0.96729404), np.float32(0.9684225), np.float32(0.96942073), np.float32(0.9721972), np.float32(0.9726847), np.float32(0.9725673), np.float32(0.9730165), np.float32(0.97402215), np.float32(0.97371894), np.float32(0.97524446), np.float32(0.97666115), np.float32(0.9768713), np.float32(0.9764128), np.float32(0.9771338), np.float32(0.97664326), np.float32(0.9766995), np.float32(0.9763716), np.float32(0.9764687), np.float32(0.97566676), np.float32(0.97414476), np.float32(0.9743682), np.float32(0.9745257), np.float32(0.9744803), np.float32(0.9751117), np.float32(0.97535694), np.float32(0.9746866), np.float32(0.9766644), np.float32(0.97509795), np.float32(0.9755702), np.float32(0.9769934), np.float32(0.97697586), np.float32(0.977887), np.float32(0.97853285), np.float32(0.9784413), np.float32(0.9800852), np.float32(0.98131406), np.float32(0.9813633), np.float32(0.98064846), np.float32(0.98072076), np.float32(0.9811833), np.float32(0.98179126), np.float32(0.9812221), np.float32(0.981591), np.float32(0.9812275), np.float32(0.9801145), np.float32(0.98005897), np.float32(0.97879833), np.float32(0.9784499), np.float32(0.9774451), np.float32(0.97521585), np.float32(0.97201544), np.float32(0.9725504), np.float32(0.97222567), np.float32(0.968387), np.float32(0.9680448), np.float32(0.9692104), np.float32(0.971332), np.float32(0.97156614), np.float32(0.97098047), np.float32(0.97164404), np.float32(0.9726605), np.float32(0.9731112), np.float32(0.9728809), np.float32(0.9732955), np.float32(0.97332686), np.float32(0.9741789), np.float32(0.9750645), np.float32(0.97490716), np.float32(0.97468877), np.float32(0.97554296), np.float32(0.975321), np.float32(0.9745837), np.float32(0.974337), np.float32(0.97626865), np.float32(0.9766892), np.float32(0.9768248), np.float32(0.97665286), np.float32(0.9770219), np.float32(0.9765852), np.float32(0.9774769), np.float32(0.9767984), np.float32(0.9754868), np.float32(0.9760393), np.float32(0.9764654), np.float32(0.9762102), np.float32(0.9760054), np.float32(0.9762789), np.float32(0.9738722), np.float32(0.9727916), np.float32(0.97312963), np.float32(0.9715513), np.float32(0.9717718), np.float32(0.9734977), np.float32(0.97458714), np.float32(0.9762641), np.float32(0.97562486), np.float32(0.9768167), np.float32(0.9763041), np.float32(0.97589886), np.float32(0.9753144), np.float32(0.97630537), np.float32(0.9766783), np.float32(0.9767637), np.float32(0.97710913), np.float32(0.9764572), np.float32(0.9776805), np.float32(0.97795606), np.float32(0.9771856), np.float32(0.9774878), np.float32(0.9773201), np.float32(0.9755559), np.float32(0.976408), np.float32(0.975577), np.float32(0.97580385), np.float32(0.9753863), np.float32(0.9762279), np.float32(0.9768092), np.float32(0.9770397), np.float32(0.97863436), np.float32(0.9776667), np.float32(0.9782516), np.float32(0.97756326), np.float32(0.978008), np.float32(0.97849005), np.float32(0.9777281), np.float32(0.97792095), np.float32(0.9756197), np.float32(0.9746455), np.float32(0.9730079), np.float32(0.9712299), np.float32(0.9696322), np.float32(0.9681153), np.float32(0.9660628), np.float32(0.9621657), np.float32(0.9603617), np.float32(0.9578044), np.float32(0.9512288), np.float32(0.94073844), np.float32(0.9417957), np.float32(0.9385766), np.float32(0.9421621), np.float32(0.9307775), np.float32(0.9313957), np.float32(0.92557514), np.float32(0.92810804), np.float32(0.92626524), np.float32(0.92576706), np.float32(0.9290297), np.float32(0.9213159), np.float32(0.90891665), np.float32(0.9155436), np.float32(0.9104765), np.float32(0.9110552), np.float32(0.89339423), np.float32(0.88489753), np.float32(0.88966465), np.float32(0.89650434), np.float32(0.9004835), np.float32(0.9113163), np.float32(0.9241421), np.float32(0.93906444), np.float32(0.9505377), np.float32(0.95623285), np.float32(0.96189415), np.float32(0.9707554), np.float32(0.9765128), np.float32(0.9778612), np.float32(0.97921914), np.float32(0.9804323), np.float32(0.9801997), np.float32(0.98025733), np.float32(0.98023146), np.float32(0.98091733), np.float32(0.9805234), np.float32(0.9801189), np.float32(0.9805264), np.float32(0.9804239), np.float32(0.9797808), np.float32(0.9796228), np.float32(0.98005176), np.float32(0.9791877), np.float32(0.9778061), np.float32(0.9777452), np.float32(0.9773976), np.float32(0.97657084), np.float32(0.9764398), np.float32(0.9760248), np.float32(0.97602785), np.float32(0.97655016), np.float32(0.9767808), np.float32(0.97691387), np.float32(0.97747827), np.float32(0.9780328), np.float32(0.97804636), np.float32(0.97563744), np.float32(0.975025), np.float32(0.9745321), np.float32(0.97431165), np.float32(0.97266215), np.float32(0.968274), np.float32(0.96340364), np.float32(0.96291864), np.float32(0.95656663), np.float32(0.9467751), np.float32(0.9484288), np.float32(0.94351596), np.float32(0.9411405), np.float32(0.92916363), np.float32(0.9359118), np.float32(0.94299424), np.float32(0.94695973), np.float32(0.9535496), np.float32(0.9541736), np.float32(0.95790416), np.float32(0.9570274), np.float32(0.9568554), np.float32(0.95623875), np.float32(0.9609962), np.float32(0.9618053), np.float32(0.95926833), np.float32(0.96466565), np.float32(0.96589714), np.float32(0.9663512), np.float32(0.9678287), np.float32(0.96992254), np.float32(0.9695453), np.float32(0.97096616), np.float32(0.97358984), np.float32(0.9720991), np.float32(0.97172844), np.float32(0.971983), np.float32(0.97099304), np.float32(0.9709622), np.float32(0.97050935), np.float32(0.97033286), np.float32(0.9706068), np.float32(0.9720006), np.float32(0.972303), np.float32(0.9717416), np.float32(0.9733412), np.float32(0.972748), np.float32(0.97348106), np.float32(0.97426003), np.float32(0.97562796), np.float32(0.97535276), np.float32(0.9757868), np.float32(0.9747394), np.float32(0.97476715), np.float32(0.9741449), np.float32(0.97427), np.float32(0.9738936), np.float32(0.9733204), np.float32(0.97224426), np.float32(0.9720917), np.float32(0.97279876), np.float32(0.9725528), np.float32(0.9721994), np.float32(0.9732757), np.float32(0.973216), np.float32(0.9713864), np.float32(0.9719089), np.float32(0.9719353), np.float32(0.97184145), np.float32(0.9705676), np.float32(0.97062165), np.float32(0.9704982), np.float32(0.9674512), np.float32(0.9647481), np.float32(0.96391386), np.float32(0.96510446), np.float32(0.965171), np.float32(0.96700066), np.float32(0.9686775), np.float32(0.9693657), np.float32(0.97027045), np.float32(0.96966356), np.float32(0.96854097), np.float32(0.9675184), np.float32(0.967554), np.float32(0.9672262), np.float32(0.9673768), np.float32(0.9662417), np.float32(0.96578836), np.float32(0.966995), np.float32(0.9639562), np.float32(0.9669524), np.float32(0.9668684), np.float32(0.96749204), np.float32(0.96722454), np.float32(0.9670378), np.float32(0.9661459), np.float32(0.9626939), np.float32(0.9561333), np.float32(0.9558811), np.float32(0.94871145), np.float32(0.945241), np.float32(0.9384016), np.float32(0.93658525), np.float32(0.93771124), np.float32(0.937345), np.float32(0.9363012), np.float32(0.92379934), np.float32(0.91653556), np.float32(0.9242685), np.float32(0.9298339), np.float32(0.9306283), np.float32(0.92913264), np.float32(0.92337173), np.float32(0.91367507), np.float32(0.9105633), np.float32(0.91855407), np.float32(0.92853624), np.float32(0.9394159), np.float32(0.9310581), np.float32(0.92734534), np.float32(0.93151385), np.float32(0.93849784), np.float32(0.93938106), np.float32(0.9411009), np.float32(0.9444945), np.float32(0.9372562), np.float32(0.93870115), np.float32(0.9327013), np.float32(0.9360302), np.float32(0.9392111), np.float32(0.94315624), np.float32(0.9472008), np.float32(0.9451431), np.float32(0.9488398), np.float32(0.95351183), np.float32(0.9567405), np.float32(0.95988303), np.float32(0.963081), np.float32(0.96368843), np.float32(0.9632488), np.float32(0.9608981), np.float32(0.96561503), np.float32(0.9640608), np.float32(0.96523905), np.float32(0.9649739), np.float32(0.9651563), np.float32(0.964156), np.float32(0.95935535), np.float32(0.95825166), np.float32(0.9563929), np.float32(0.9437269), np.float32(0.9303967), np.float32(0.9103727), np.float32(0.88449806), np.float32(0.8664635), np.float32(0.8430609), np.float32(0.835818), np.float32(0.8290023), np.float32(0.8076561), np.float32(0.77235913), np.float32(0.7454594), np.float32(0.7348838), np.float32(0.7065551), np.float32(0.69581777), np.float32(0.69907296), np.float32(0.7049018), np.float32(0.71312904), np.float32(0.7242175), np.float32(0.7362982), np.float32(0.74623096), np.float32(0.7443704), np.float32(0.77861136), np.float32(0.7945666), np.float32(0.8114941), np.float32(0.82747304), np.float32(0.85459685), np.float32(0.8801377), np.float32(0.88889456), np.float32(0.9109218), np.float32(0.92061085), np.float32(0.9395708), np.float32(0.94707435), np.float32(0.9526284), np.float32(0.9590001), np.float32(0.96222013), np.float32(0.9658452), np.float32(0.9695063), np.float32(0.971152), np.float32(0.9722626), np.float32(0.9716764), np.float32(0.9740728), np.float32(0.97390175), np.float32(0.97405225), np.float32(0.974959), np.float32(0.9755798), np.float32(0.9752577), np.float32(0.9760143), np.float32(0.97572917), np.float32(0.97602373), np.float32(0.9747985), np.float32(0.9753709), np.float32(0.975466), np.float32(0.9754613), np.float32(0.97616166), np.float32(0.9767839), np.float32(0.9781246), np.float32(0.9792291), np.float32(0.9798774), np.float32(0.9801002), np.float32(0.97972715), np.float32(0.9790853), np.float32(0.9787659), np.float32(0.97690946), np.float32(0.9768857), np.float32(0.9768345), np.float32(0.9762814), np.float32(0.9759595), np.float32(0.9759779), np.float32(0.97353935), np.float32(0.96949166), np.float32(0.9692514), np.float32(0.9680495), np.float32(0.96441686), np.float32(0.9644876), np.float32(0.96360075), np.float32(0.9624241), np.float32(0.95905626), np.float32(0.9594676), np.float32(0.9531961), np.float32(0.9567656), np.float32(0.9508734), np.float32(0.95107424), np.float32(0.95227957), np.float32(0.95331806), np.float32(0.951794), np.float32(0.9511418), np.float32(0.94665176), np.float32(0.9430466), np.float32(0.9445483), np.float32(0.9489587), np.float32(0.943442), np.float32(0.9480499), np.float32(0.94164956), np.float32(0.93216854), np.float32(0.9250601), np.float32(0.91880816), np.float32(0.9195431), np.float32(0.8966627), np.float32(0.886971), np.float32(0.8699062), np.float32(0.84967244), np.float32(0.8178153), np.float32(0.7996911), np.float32(0.74868804), np.float32(0.72691905), np.float32(0.70839), np.float32(0.679766), np.float32(0.6293747), np.float32(0.6389008), np.float32(0.64359075), np.float32(0.6281562), np.float32(0.6397584), np.float32(0.6194201), np.float32(0.61448187), np.float32(0.5909258), np.float32(0.5758829), np.float32(0.54495096), np.float32(0.58510196), np.float32(0.5823635), np.float32(0.6187215), np.float32(0.62092406), np.float32(0.63235044), np.float32(0.65113807), np.float32(0.66225976), np.float32(0.67285), np.float32(0.65207213), np.float32(0.66849464), np.float32(0.7374532), np.float32(0.76984674), np.float32(0.81531936), np.float32(0.8156834), np.float32(0.8252118), np.float32(0.8099297), np.float32(0.8022523), np.float32(0.8079855), np.float32(0.81140584), np.float32(0.8040788), np.float32(0.79861826), np.float32(0.8098295), np.float32(0.798473), np.float32(0.7861194), np.float32(0.7771698), np.float32(0.8118251), np.float32(0.78397864), np.float32(0.755287), np.float32(0.632901), np.float32(0.6172539), np.float32(0.57974225), np.float32(0.6449949), np.float32(0.570613), np.float32(0.7019442), np.float32(0.7514243), np.float32(0.7958491), np.float32(0.80898154), np.float32(0.8173823), np.float32(0.8564838), np.float32(0.87943953), np.float32(0.8956127), np.float32(0.8984207), np.float32(0.90049917), np.float32(0.92236835), np.float32(0.9195973), np.float32(0.91537756), np.float32(0.90029883), np.float32(0.8888056), np.float32(0.8681415), np.float32(0.8627593), np.float32(0.82822645), np.float32(0.7702111), np.float32(0.7494103), np.float32(0.70673335), np.float32(0.6492969), np.float32(0.57731116), np.float32(0.51277417), np.float32(0.39596063), np.float32(0.35872144), np.float32(0.32432568), np.float32(0.266196), np.float32(0.21157405), np.float32(0.1593211), np.float32(0.13922812), np.float32(0.124218255), np.float32(0.10537326), np.float32(0.09154934), np.float32(0.088951044), np.float32(0.076569244), np.float32(0.06556171), np.float32(0.06493596), np.float32(0.060449757), np.float32(0.058098182), np.float32(0.06376519), np.float32(0.061475642), np.float32(0.060859468), np.float32(0.052170638), np.float32(0.05480477), np.float32(0.061398767), np.float32(0.059477706), np.float32(0.054400876), np.float32(0.05915936), np.float32(0.06689792), np.float32(0.06462085), np.float32(0.06177097), np.float32(0.059747335), np.float32(0.057491068), np.float32(0.051538434), np.float32(0.04400206), np.float32(0.042494267), np.float32(0.041107513), np.float32(0.03820798), np.float32(0.033242498), np.float32(0.038297053), np.float32(0.04090331), np.float32(0.0401737), np.float32(0.038564295), np.float32(0.038503483), np.float32(0.042726763), np.float32(0.037794642), np.float32(0.03624659), np.float32(0.03613074), np.float32(0.034895327), np.float32(0.034734946), np.float32(0.03882507), np.float32(0.03971402), np.float32(0.036592223), np.float32(0.031960465), np.float32(0.030469751), np.float32(0.033762462), np.float32(0.029125283), np.float32(0.02713329), np.float32(0.028552126), np.float32(0.027150864), np.float32(0.024234623), np.float32(0.023260605), np.float32(0.022427265), np.float32(0.020377375), np.float32(0.018210078), np.float32(0.015971715), np.float32(0.016158914), np.float32(0.015870811), np.float32(0.014748002), np.float32(0.016301813), np.float32(0.017716778), np.float32(0.018653495), np.float32(0.019786952), np.float32(0.023412403), np.float32(0.024280785), np.float32(0.025262332), np.float32(0.026210409), np.float32(0.028152015), np.float32(0.030873269), np.float32(0.02918856), np.float32(0.03315499), np.float32(0.03420681), np.float32(0.035753757), np.float32(0.03629316), np.float32(0.036666777), np.float32(0.03852085), np.float32(0.03913129), np.float32(0.037506226), np.float32(0.04050051), np.float32(0.043419905), np.float32(0.048773345), np.float32(0.04898125), np.float32(0.04331488), np.float32(0.04343696), np.float32(0.044251494), np.float32(0.042549383), np.float32(0.03561876), np.float32(0.03204535), np.float32(0.032981414), np.float32(0.032598555), np.float32(0.034403395), np.float32(0.039443992), np.float32(0.04297849), np.float32(0.044376276), np.float32(0.046890285), np.float32(0.051091082), np.float32(0.053772975), np.float32(0.05996386), np.float32(0.061795242), np.float32(0.060760405), np.float32(0.07170559), np.float32(0.075825945), np.float32(0.070348896), np.float32(0.07176691), np.float32(0.06883931), np.float32(0.06585183), np.float32(0.0721439), np.float32(0.068973355), np.float32(0.06412121), np.float32(0.063764796), np.float32(0.062553674), np.float32(0.06786827), np.float32(0.061483696), np.float32(0.057619177), np.float32(0.06256645), np.float32(0.061533477), np.float32(0.06149082), np.float32(0.05751213), np.float32(0.06356641), np.float32(0.06998208), np.float32(0.06347186), np.float32(0.056091435), np.float32(0.054677293), np.float32(0.05430109), np.float32(0.047262132), np.float32(0.042584836), np.float32(0.04507034), np.float32(0.044121962), np.float32(0.039964765), np.float32(0.03828939), np.float32(0.040728353), np.float32(0.037445296), np.float32(0.036375053), np.float32(0.03681324), np.float32(0.04034893), np.float32(0.03799992), np.float32(0.036909956), np.float32(0.037718132), np.float32(0.042241), np.float32(0.040922847), np.float32(0.039953012), np.float32(0.043240603), np.float32(0.043819338), np.float32(0.044316348), np.float32(0.04767538), np.float32(0.052346855), np.float32(0.05548799), np.float32(0.065259494), np.float32(0.0665528), np.float32(0.06622601), np.float32(0.067322835), np.float32(0.07094778), np.float32(0.07390334), np.float32(0.072343454), np.float32(0.071670935), np.float32(0.07918576), np.float32(0.07624464), np.float32(0.083465226), np.float32(0.08013313), np.float32(0.07546452), np.float32(0.07106612), np.float32(0.073451355), np.float32(0.06667491), np.float32(0.066445), np.float32(0.066640705), np.float32(0.06302391), np.float32(0.062957995), np.float32(0.060040426), np.float32(0.057676908), np.float32(0.054849397), np.float32(0.050096314), np.float32(0.046218116), np.float32(0.0459152), np.float32(0.0443693), np.float32(0.041462284), np.float32(0.039840363), np.float32(0.03871691), np.float32(0.04074765), np.float32(0.039126184), np.float32(0.035373963), np.float32(0.03527486), np.float32(0.035564125), np.float32(0.034329418), np.float32(0.033436), np.float32(0.035145354), np.float32(0.037599877), np.float32(0.038954526), np.float32(0.04284194), np.float32(0.046100907), np.float32(0.04363765), np.float32(0.04752761), np.float32(0.04402942), np.float32(0.037467446), np.float32(0.03888789), np.float32(0.044731773), np.float32(0.038939945), np.float32(0.03493735), np.float32(0.037787877), np.float32(0.040320247), np.float32(0.032930914), np.float32(0.031226547), np.float32(0.032198537), np.float32(0.032082994), np.float32(0.03203528), np.float32(0.03237526), np.float32(0.034761064), np.float32(0.033553295), np.float32(0.03404455), np.float32(0.034025095), np.float32(0.035189904), np.float32(0.035733066), np.float32(0.031990495), np.float32(0.030749077), np.float32(0.02921669), np.float32(0.026014885), np.float32(0.026979087), np.float32(0.03023691), np.float32(0.03190743), np.float32(0.029628407), np.float32(0.03404124), np.float32(0.036447335), np.float32(0.035024896), np.float32(0.035055783), np.float32(0.040334262), np.float32(0.044741664), np.float32(0.04540238), np.float32(0.047825787), np.float32(0.057204075), np.float32(0.061679214), np.float32(0.060710292), np.float32(0.065426975), np.float32(0.06607425), np.float32(0.069496185), np.float32(0.065396644), np.float32(0.061090197), np.float32(0.0670906), np.float32(0.0717696), np.float32(0.06734371), np.float32(0.065975), np.float32(0.070639424), np.float32(0.068366416), np.float32(0.06485958), np.float32(0.05819844), np.float32(0.05915906), np.float32(0.06487932), np.float32(0.0663357), np.float32(0.065301016), np.float32(0.07187482), np.float32(0.080087356), np.float32(0.080113694), np.float32(0.0712855), np.float32(0.066397585), np.float32(0.06764363), np.float32(0.06129108), np.float32(0.05635943), np.float32(0.065863915), np.float32(0.06318049), np.float32(0.05534223), np.float32(0.06066537), np.float32(0.073752604), np.float32(0.070045136), np.float32(0.07002058), np.float32(0.080722414), np.float32(0.08357058), np.float32(0.0720801), np.float32(0.07822752), np.float32(0.081907704), np.float32(0.07872244), np.float32(0.06896321), np.float32(0.071190745), np.float32(0.07396184), np.float32(0.06581407), np.float32(0.060451206), np.float32(0.06053003), np.float32(0.06440064), np.float32(0.06779014), np.float32(0.068352394), np.float32(0.07545168), np.float32(0.08207632), np.float32(0.08132558), np.float32(0.076609984), np.float32(0.08011749), np.float32(0.09500652), np.float32(0.09760808), np.float32(0.09770821), np.float32(0.10895548), np.float32(0.11138453), np.float32(0.116611995), np.float32(0.13207255), np.float32(0.14761943), np.float32(0.16464268), np.float32(0.15986824), np.float32(0.16322538), np.float32(0.16340457), np.float32(0.15556443), np.float32(0.15857172), np.float32(0.1586978), np.float32(0.1491368), np.float32(0.13625205), np.float32(0.12563151), np.float32(0.12014293), np.float32(0.11407862), np.float32(0.10201997), np.float32(0.08974466), np.float32(0.08748514), np.float32(0.08582517), np.float32(0.070924155), np.float32(0.06825586), np.float32(0.07025521), np.float32(0.057979546), np.float32(0.052495826), np.float32(0.051547162), np.float32(0.046301145), np.float32(0.038742553), np.float32(0.034646552), np.float32(0.03423215), np.float32(0.034849897), np.float32(0.03117869), np.float32(0.0330678), np.float32(0.03335846), np.float32(0.031580728), np.float32(0.031313024), np.float32(0.035321105), np.float32(0.04308153), np.float32(0.04438205), np.float32(0.04899026), np.float32(0.055556044), np.float32(0.0591021), np.float32(0.06417647), np.float32(0.068449825), np.float32(0.0760079), np.float32(0.0761122), np.float32(0.0903169), np.float32(0.11115414), np.float32(0.11216058), np.float32(0.1306979), np.float32(0.14109991), np.float32(0.14251107), np.float32(0.16807249), np.float32(0.16239443), np.float32(0.14064781), np.float32(0.14141677), np.float32(0.16688652), np.float32(0.15331611), np.float32(0.15296547), np.float32(0.17328869), np.float32(0.17449825), np.float32(0.17758583), np.float32(0.1961421), np.float32(0.19911464), np.float32(0.21634862), np.float32(0.28157863), np.float32(0.322477), np.float32(0.35416883), np.float32(0.41517666), np.float32(0.47024968), np.float32(0.48614156), np.float32(0.55305284), np.float32(0.5915746), np.float32(0.61647797), np.float32(0.5958219), np.float32(0.64781517), np.float32(0.67123544), np.float32(0.6804155), np.float32(0.70744914), np.float32(0.7286624), np.float32(0.7198714), np.float32(0.7486327), np.float32(0.7930507), np.float32(0.8263857), np.float32(0.8418891), np.float32(0.84125113), np.float32(0.84445566), np.float32(0.8489247), np.float32(0.81488895), np.float32(0.7884562), np.float32(0.6892509), np.float32(0.7046498), np.float32(0.6994304), np.float32(0.6539683), np.float32(0.6100147), np.float32(0.60810006), np.float32(0.57517797), np.float32(0.54367554), np.float32(0.54594123), np.float32(0.52671164), np.float32(0.45077738), np.float32(0.42129198), np.float32(0.42581123), np.float32(0.43973398), np.float32(0.42583823), np.float32(0.41978696), np.float32(0.45367664), np.float32(0.4373089), np.float32(0.45009643), np.float32(0.48247352), np.float32(0.4937683), np.float32(0.49796247), np.float32(0.54346824), np.float32(0.61722976), np.float32(0.6481824), np.float32(0.6931973), np.float32(0.7535043), np.float32(0.7981682), np.float32(0.82301587), np.float32(0.84697026), np.float32(0.86203533), np.float32(0.86786747), np.float32(0.87697655), np.float32(0.8782129), np.float32(0.904825), np.float32(0.90566796), np.float32(0.91971004), np.float32(0.93016857), np.float32(0.94460905), np.float32(0.9522492), np.float32(0.9585129), np.float32(0.9597), np.float32(0.9654704), np.float32(0.969751), np.float32(0.9727399), np.float32(0.9769175), np.float32(0.9779142), np.float32(0.97964555), np.float32(0.9808264), np.float32(0.98135936), np.float32(0.98080516), np.float32(0.9798693), np.float32(0.9805573), np.float32(0.98067), np.float32(0.9803319), np.float32(0.9805768), np.float32(0.9798206), np.float32(0.97930866), np.float32(0.9786754), np.float32(0.97832507), np.float32(0.97794867), np.float32(0.97813284), np.float32(0.9770421), np.float32(0.9765213), np.float32(0.9768694), np.float32(0.9772635), np.float32(0.97791106), np.float32(0.9776368), np.float32(0.9777679), np.float32(0.9779212), np.float32(0.9788903), np.float32(0.97855693), np.float32(0.9776313), np.float32(0.9780969), np.float32(0.97765803), np.float32(0.977918), np.float32(0.97685224), np.float32(0.9766831), np.float32(0.9757878), np.float32(0.9754009), np.float32(0.97643876), np.float32(0.97598547), np.float32(0.9763714), np.float32(0.9753087), np.float32(0.9768038), np.float32(0.9765806), np.float32(0.9769753), np.float32(0.9777158), np.float32(0.9775513), np.float32(0.9772922), np.float32(0.9774269), np.float32(0.9777698), np.float32(0.9786073), np.float32(0.979), np.float32(0.97886467), np.float32(0.97928876), np.float32(0.9794668), np.float32(0.9795306), np.float32(0.9803658), np.float32(0.98086023), np.float32(0.9808044), np.float32(0.9803034), np.float32(0.98031473), np.float32(0.980721), np.float32(0.98087054), np.float32(0.9805978), np.float32(0.98067814), np.float32(0.9810389), np.float32(0.981058), np.float32(0.98229057), np.float32(0.9818356), np.float32(0.9821113), np.float32(0.98269695), np.float32(0.98308104), np.float32(0.9825455), np.float32(0.982343), np.float32(0.9815886), np.float32(0.98128337), np.float32(0.98128164), np.float32(0.9816429), np.float32(0.9808786), np.float32(0.98130965), np.float32(0.9809909), np.float32(0.98121774), np.float32(0.9806104), np.float32(0.98099905), np.float32(0.9810565), np.float32(0.981169), np.float32(0.9803852), np.float32(0.9811677), np.float32(0.9813673), np.float32(0.98171747), np.float32(0.9817453), np.float32(0.9820473), np.float32(0.98246634), np.float32(0.9831344), np.float32(0.98289293), np.float32(0.9827763), np.float32(0.9823814), np.float32(0.9820663), np.float32(0.9819741), np.float32(0.9819888), np.float32(0.9811772), np.float32(0.98061234), np.float32(0.9812324), np.float32(0.9812027), np.float32(0.9810501), np.float32(0.9814154), np.float32(0.9820256), np.float32(0.98209), np.float32(0.9821352), np.float32(0.9820755), np.float32(0.9828027), np.float32(0.9830993), np.float32(0.98277736), np.float32(0.982312), np.float32(0.9829623), np.float32(0.98252124), np.float32(0.98295045), np.float32(0.9830688), np.float32(0.983546), np.float32(0.98363507), np.float32(0.9839303), np.float32(0.98405117), np.float32(0.98415804), np.float32(0.98430943), np.float32(0.9844652), np.float32(0.9843813), np.float32(0.9840522), np.float32(0.9834833), np.float32(0.98356104), np.float32(0.9835592), np.float32(0.9828332), np.float32(0.98262364), np.float32(0.9826073), np.float32(0.9823528), np.float32(0.981838), np.float32(0.981536), np.float32(0.9822114), np.float32(0.9826649), np.float32(0.9825058), np.float32(0.9827602), np.float32(0.98244125), np.float32(0.98227054), np.float32(0.9817546), np.float32(0.9817754), np.float32(0.98064154), np.float32(0.9803342), np.float32(0.98023474), np.float32(0.98078394), np.float32(0.98085356), np.float32(0.9800702), np.float32(0.9802229), np.float32(0.980634), np.float32(0.9797015), np.float32(0.97946036), np.float32(0.98084337), np.float32(0.9809038), np.float32(0.9808085), np.float32(0.98111844), np.float32(0.9817923), np.float32(0.98145777), np.float32(0.98108554), np.float32(0.98090357), np.float32(0.9809306), np.float32(0.9818056), np.float32(0.9817986), np.float32(0.98167276), np.float32(0.9818556), np.float32(0.9816959), np.float32(0.9821082), np.float32(0.9826826), np.float32(0.9823433), np.float32(0.98267007), np.float32(0.9827307), np.float32(0.9823957), np.float32(0.98173255), np.float32(0.98148936), np.float32(0.9815757), np.float32(0.98139393), np.float32(0.9809341), np.float32(0.98117435), np.float32(0.9814084), np.float32(0.9808934), np.float32(0.97975665), np.float32(0.9788327), np.float32(0.9781969), np.float32(0.977866), np.float32(0.9776658), np.float32(0.9754675), np.float32(0.97519433), np.float32(0.9730867), np.float32(0.97257555), np.float32(0.9694762), np.float32(0.96742123), np.float32(0.9674924), np.float32(0.9653988), np.float32(0.95835984), np.float32(0.95826983), np.float32(0.9580584), np.float32(0.9569623), np.float32(0.95226973), np.float32(0.95425785), np.float32(0.9526677), np.float32(0.95171833), np.float32(0.9514692), np.float32(0.9575023), np.float32(0.9573946), np.float32(0.9587865), np.float32(0.96232915), np.float32(0.96217895), np.float32(0.9624452), np.float32(0.9631969), np.float32(0.96071345), np.float32(0.9614575), np.float32(0.9598868), np.float32(0.96014005), np.float32(0.9641128), np.float32(0.96544313), np.float32(0.9643694), np.float32(0.9656144), np.float32(0.9672181), np.float32(0.9647027), np.float32(0.96530336), np.float32(0.96256727), np.float32(0.9573075), np.float32(0.95734954), np.float32(0.95384794), np.float32(0.9528889), np.float32(0.95723903), np.float32(0.9547129), np.float32(0.9538452), np.float32(0.9581446), np.float32(0.9586642), np.float32(0.96072423), np.float32(0.96412617), np.float32(0.96741873), np.float32(0.9688046), np.float32(0.97324175), np.float32(0.9733412), np.float32(0.9745837), np.float32(0.9755796), np.float32(0.97690725), np.float32(0.97661304), np.float32(0.97700965), np.float32(0.97830003), np.float32(0.97801614), np.float32(0.9782177), np.float32(0.97795576), np.float32(0.97833884), np.float32(0.9777425), np.float32(0.9789777), np.float32(0.97782034), np.float32(0.97738385), np.float32(0.97651005), np.float32(0.97691214), np.float32(0.9757447), np.float32(0.9753314), np.float32(0.9743439), np.float32(0.97405165), np.float32(0.9735574), np.float32(0.97343713), np.float32(0.97214544), np.float32(0.97203), np.float32(0.9717945), np.float32(0.9710859), np.float32(0.9689321), np.float32(0.9691731), np.float32(0.96970636), np.float32(0.96866333), np.float32(0.9705048), np.float32(0.97122777), np.float32(0.97006905), np.float32(0.97035307), np.float32(0.970058), np.float32(0.96910673), np.float32(0.9711565), np.float32(0.97300094), np.float32(0.97284657), np.float32(0.97273636), np.float32(0.9741037), np.float32(0.97315603), np.float32(0.97367483), np.float32(0.97382283), np.float32(0.9737573), np.float32(0.9730679), np.float32(0.9727393), np.float32(0.97277796), np.float32(0.97065955), np.float32(0.96988386), np.float32(0.9697434), np.float32(0.968641), np.float32(0.96829593), np.float32(0.9700275), np.float32(0.96996975), np.float32(0.9700226), np.float32(0.97036844), np.float32(0.9706364), np.float32(0.97240674), np.float32(0.9749214), np.float32(0.9741399), np.float32(0.97580576), np.float32(0.9773819), np.float32(0.97845626), np.float32(0.97783774), np.float32(0.9780358), np.float32(0.97780985), np.float32(0.9780582), np.float32(0.97885007), np.float32(0.9795273), np.float32(0.97974485), np.float32(0.9796737), np.float32(0.9789322), np.float32(0.97848105), np.float32(0.9761002), np.float32(0.974737), np.float32(0.97239935), np.float32(0.97055805), np.float32(0.9680873), np.float32(0.9649734), np.float32(0.9591884), np.float32(0.9507301), np.float32(0.94141805), np.float32(0.92493486), np.float32(0.91358006), np.float32(0.9059329), np.float32(0.8868128), np.float32(0.8672692), np.float32(0.8492168), np.float32(0.8211879), np.float32(0.7976583), np.float32(0.76630324), np.float32(0.72656137), np.float32(0.72022283), np.float32(0.7030607), np.float32(0.70604575), np.float32(0.70777196), np.float32(0.6937257), np.float32(0.70542794), np.float32(0.71690494), np.float32(0.7274874), np.float32(0.73635423), np.float32(0.7337941), np.float32(0.7399648), np.float32(0.7510132), np.float32(0.7713098), np.float32(0.7768134), np.float32(0.7915566), np.float32(0.8035302), np.float32(0.8154454), np.float32(0.81748825), np.float32(0.83412254), np.float32(0.8523854), np.float32(0.8677117), np.float32(0.8884277), np.float32(0.89902085), np.float32(0.91188926), np.float32(0.92040914), np.float32(0.9333751), np.float32(0.9396404), np.float32(0.9522987), np.float32(0.9547213), np.float32(0.9540459), np.float32(0.9502997), np.float32(0.9479076), np.float32(0.9497915), np.float32(0.9520253), np.float32(0.95908725), np.float32(0.9770945), np.float32(0.9755577), np.float32(0.9757259), np.float32(0.9757003), np.float32(0.9752873), np.float32(0.9756393), np.float32(0.9760426), np.float32(0.97485244), np.float32(0.97360635), np.float32(0.97240835), np.float32(0.9712634), np.float32(0.9726486), np.float32(0.9726723), np.float32(0.97259516), np.float32(0.9716831), np.float32(0.97088593), np.float32(0.97080266), np.float32(0.970678), np.float32(0.9710008), np.float32(0.97200596), np.float32(0.97359425), np.float32(0.97364885), np.float32(0.97408366), np.float32(0.9750498), np.float32(0.97547513), np.float32(0.97598094), np.float32(0.9769671), np.float32(0.9762947), np.float32(0.9764132), np.float32(0.9767743), np.float32(0.97741437), np.float32(0.9772395), np.float32(0.97750115), np.float32(0.9772817), np.float32(0.9781602), np.float32(0.97885233), np.float32(0.979282), np.float32(0.9800111), np.float32(0.9809058), np.float32(0.9809374), np.float32(0.9810222), np.float32(0.98121786), np.float32(0.9820936), np.float32(0.9819049), np.float32(0.98165774), np.float32(0.98154366), np.float32(0.9823371), np.float32(0.9823583), np.float32(0.9826927), np.float32(0.98293245), np.float32(0.9825419), np.float32(0.9828845), np.float32(0.9821039), np.float32(0.9821147), np.float32(0.9823998), np.float32(0.98192227), np.float32(0.9805377), np.float32(0.9790188), np.float32(0.97749215), np.float32(0.97362024), np.float32(0.9706842), np.float32(0.966615), np.float32(0.9602478), np.float32(0.95528543), np.float32(0.94157207), np.float32(0.9291372), np.float32(0.92327034), np.float32(0.903863), np.float32(0.8862367), np.float32(0.8525385), np.float32(0.8390257), np.float32(0.8171164), np.float32(0.8152405), np.float32(0.7864785), np.float32(0.7818378), np.float32(0.7638155), np.float32(0.75194836), np.float32(0.75959194), np.float32(0.78542423), np.float32(0.75655556), np.float32(0.74797803), np.float32(0.77116746), np.float32(0.8052865), np.float32(0.8235665), np.float32(0.8389792), np.float32(0.85074157), np.float32(0.83703625), np.float32(0.8573483), np.float32(0.85353214), np.float32(0.85498583), np.float32(0.85050505), np.float32(0.8514773), np.float32(0.8711754), np.float32(0.87979805), np.float32(0.8979631), np.float32(0.9046888), np.float32(0.89246035), np.float32(0.89406073), np.float32(0.9043616), np.float32(0.91072184), np.float32(0.9304544), np.float32(0.9276508), np.float32(0.91943634), np.float32(0.9062195), np.float32(0.8715899), np.float32(0.8750358), np.float32(0.88563573), np.float32(0.89219725), np.float32(0.8971646), np.float32(0.8865934), np.float32(0.890962), np.float32(0.8936494), np.float32(0.89472866), np.float32(0.863645), np.float32(0.8516622), np.float32(0.80969524), np.float32(0.7583486), np.float32(0.7654691), np.float32(0.7458985)], 'MRSGAERRGSSAAAPPGSPPPGRARPAGSDVSPALPPPAASQPRARDAGDARAQPRPLFQWSKWKKRMSMSSISASSARRPVFDDKEDVNFDHFQILRAIGKGSFGKVCIVQKRDTEKMYAMKYMNKQQCIERDEVRNVFRELEILQEIEHVFLVNLWYSFQDEEDMFMVVDLLLGGDLRYHLQQNVQFSEDTVRLYICEMALALDYLRSQHIIHRDVKPDNILLDEQGESPEIWDTERRHAHLTDFNIATIIKDGERATALAGTKPYMAPEIFHSFVNGGTGYSFEVDWWSVGVMAYELLRGWRPYDIHSSNAVESLVQLFSTVSVQYVPTWSKGMVALLRKLLTVNPEHRFSSLQDMQTAPSLAHVLWDELSEKKVEPGFVPNKGRLHCDPTFELEEMILESRPLHKKKKRLAKNKSRDSSRDSSQSENDYLQDCLDAIQQDFVIFNREKLKRSQELMSEPLPGPETSDMTDSTADSEAEPTALPMCGSICPSSGSS': [np.float32(0.9706845), np.float32(0.9731909), np.float32(0.9755746), np.float32(0.97565144), np.float32(0.97741175), np.float32(0.9786396), np.float32(0.97930896), np.float32(0.9798902), np.float32(0.9806137), np.float32(0.98015404), np.float32(0.97909707), np.float32(0.98003495), np.float32(0.9813145), np.float32(0.982206), np.float32(0.9833446), np.float32(0.98483974), np.float32(0.98603916), np.float32(0.9866436), np.float32(0.98698634), np.float32(0.98706424), np.float32(0.9866215), np.float32(0.986574), np.float32(0.98658353), np.float32(0.98710793), np.float32(0.9867899), np.float32(0.9867808), np.float32(0.9868189), np.float32(0.98698294), np.float32(0.9869889), np.float32(0.98692685), np.float32(0.9868428), np.float32(0.9867294), np.float32(0.9866454), np.float32(0.98669946), np.float32(0.986842), np.float32(0.9863905), np.float32(0.98644245), np.float32(0.98599803), np.float32(0.9860826), np.float32(0.9856925), np.float32(0.9854306), np.float32(0.98495877), np.float32(0.98446), np.float32(0.98212516), np.float32(0.9808827), np.float32(0.9776217), np.float32(0.975905), np.float32(0.97094065), np.float32(0.9674788), np.float32(0.9628391), np.float32(0.9557628), np.float32(0.9505062), np.float32(0.9415236), np.float32(0.9392216), np.float32(0.92933625), np.float32(0.92560405), np.float32(0.92171466), np.float32(0.9023779), np.float32(0.89186656), np.float32(0.8582973), np.float32(0.8439892), np.float32(0.8370784), np.float32(0.82839453), np.float32(0.8094682), np.float32(0.7937103), np.float32(0.78228253), np.float32(0.79839265), np.float32(0.80690604), np.float32(0.7913124), np.float32(0.77067685), np.float32(0.7368839), np.float32(0.75628394), np.float32(0.7636111), np.float32(0.78793365), np.float32(0.8285526), np.float32(0.79937893), np.float32(0.77648985), np.float32(0.75492215), np.float32(0.71534574), np.float32(0.66549647), np.float32(0.6276404), np.float32(0.6005912), np.float32(0.51847774), np.float32(0.49866617), np.float32(0.46921375), np.float32(0.44528356), np.float32(0.41867343), np.float32(0.39736357), np.float32(0.38185427), np.float32(0.35346818), np.float32(0.32723302), np.float32(0.2539864), np.float32(0.24384417), np.float32(0.20832832), np.float32(0.17662708), np.float32(0.18007885), np.float32(0.15325849), np.float32(0.12167693), np.float32(0.10244287), np.float32(0.08688659), np.float32(0.07630387), np.float32(0.0862799), np.float32(0.08765019), np.float32(0.09226564), np.float32(0.10115847), np.float32(0.113173574), np.float32(0.13267261), np.float32(0.13504182), np.float32(0.14048612), np.float32(0.13914247), np.float32(0.13454682), np.float32(0.15287313), np.float32(0.15108578), np.float32(0.14333583), np.float32(0.14200087), np.float32(0.14092024), np.float32(0.13431934), np.float32(0.13054088), np.float32(0.12777056), np.float32(0.12180323), np.float32(0.13310255), np.float32(0.15861817), np.float32(0.17119038), np.float32(0.17547853), np.float32(0.16613005), np.float32(0.15853107), np.float32(0.15566136), np.float32(0.1469407), np.float32(0.14054175), np.float32(0.13846913), np.float32(0.13723522), np.float32(0.12500992), np.float32(0.12887585), np.float32(0.1261011), np.float32(0.12160789), np.float32(0.12021608), np.float32(0.12869887), np.float32(0.11759534), np.float32(0.11374684), np.float32(0.10620525), np.float32(0.09707238), np.float32(0.08465702), np.float32(0.07403714), np.float32(0.06704763), np.float32(0.056580655), np.float32(0.046922166), np.float32(0.037905693), np.float32(0.03397621), np.float32(0.03655529), np.float32(0.03288064), np.float32(0.03099937), np.float32(0.037043452), np.float32(0.04204531), np.float32(0.04316022), np.float32(0.042316254), np.float32(0.039861675), np.float32(0.036781043), np.float32(0.03836557), np.float32(0.038414955), np.float32(0.035032507), np.float32(0.032300975), np.float32(0.034378953), np.float32(0.031938676), np.float32(0.030269891), np.float32(0.031261366), np.float32(0.035071842), np.float32(0.0401742), np.float32(0.03793986), np.float32(0.04106052), np.float32(0.0408833), np.float32(0.041372802), np.float32(0.04048278), np.float32(0.04675246), np.float32(0.053963996), np.float32(0.054199196), np.float32(0.051937934), np.float32(0.056369144), np.float32(0.048902325), np.float32(0.053114273), np.float32(0.06175196), np.float32(0.065885566), np.float32(0.06366157), np.float32(0.06054303), np.float32(0.067543775), np.float32(0.06276002), np.float32(0.05822835), np.float32(0.054772396), np.float32(0.056178406), np.float32(0.051301464), np.float32(0.044013005), np.float32(0.0373778), np.float32(0.03856142), np.float32(0.036372337), np.float32(0.031285245), np.float32(0.03278819), np.float32(0.03347993), np.float32(0.028702805), np.float32(0.02482424), np.float32(0.022679755), np.float32(0.02294266), np.float32(0.020188564), np.float32(0.018240739), np.float32(0.016209677), np.float32(0.015283767), np.float32(0.015528755), np.float32(0.016937431), np.float32(0.019735707), np.float32(0.02133281), np.float32(0.022950163), np.float32(0.027285177), np.float32(0.033977687), np.float32(0.03171779), np.float32(0.033167925), np.float32(0.03550516), np.float32(0.03788714), np.float32(0.04446978), np.float32(0.052238837), np.float32(0.058057047), np.float32(0.076672), np.float32(0.0867387), np.float32(0.10240249), np.float32(0.13234587), np.float32(0.122807816), np.float32(0.13029061), np.float32(0.117719725), np.float32(0.15663032), np.float32(0.18994407), np.float32(0.20780008), np.float32(0.19347322), np.float32(0.21425062), np.float32(0.18997408), np.float32(0.1968958), np.float32(0.15047276), np.float32(0.13113323), np.float32(0.12970214), np.float32(0.12798743), np.float32(0.13694337), np.float32(0.124282375), np.float32(0.11328273), np.float32(0.080696784), np.float32(0.06661382), np.float32(0.058605682), np.float32(0.061009593), np.float32(0.06531056), np.float32(0.06324624), np.float32(0.072504215), np.float32(0.07642458), np.float32(0.077155225), np.float32(0.079405166), np.float32(0.07855506), np.float32(0.06798876), np.float32(0.06518981), np.float32(0.063645974), np.float32(0.06354375), np.float32(0.071097255), np.float32(0.06477709), np.float32(0.06691025), np.float32(0.06919429), np.float32(0.058665298), np.float32(0.061915148), np.float32(0.06486414), np.float32(0.061938006), np.float32(0.058439847), np.float32(0.060645163), np.float32(0.07366753), np.float32(0.075485215), np.float32(0.06867961), np.float32(0.07344863), np.float32(0.078459516), np.float32(0.073938034), np.float32(0.07338526), np.float32(0.0692662), np.float32(0.058496043), np.float32(0.05226624), np.float32(0.045951165), np.float32(0.04453787), np.float32(0.039178904), np.float32(0.03634062), np.float32(0.031725574), np.float32(0.02717288), np.float32(0.025887769), np.float32(0.02420945), np.float32(0.02298001), np.float32(0.021611925), np.float32(0.018271275), np.float32(0.017744176), np.float32(0.018802157), np.float32(0.01855829), np.float32(0.017640099), np.float32(0.017978774), np.float32(0.019139715), np.float32(0.017985621), np.float32(0.016762298), np.float32(0.016769074), np.float32(0.016784372), np.float32(0.016540358), np.float32(0.017973194), np.float32(0.018956551), np.float32(0.021689666), np.float32(0.022965748), np.float32(0.02757113), np.float32(0.033988267), np.float32(0.03319796), np.float32(0.03116585), np.float32(0.036412954), np.float32(0.039994333), np.float32(0.03838687), np.float32(0.03597191), np.float32(0.04221773), np.float32(0.045310836), np.float32(0.04456512), np.float32(0.048825517), np.float32(0.05330301), np.float32(0.052114975), np.float32(0.048274234), np.float32(0.045680463), np.float32(0.049629133), np.float32(0.046348605), np.float32(0.04149616), np.float32(0.04373525), np.float32(0.043547023), np.float32(0.042049613), np.float32(0.038664937), np.float32(0.044472437), np.float32(0.041059148), np.float32(0.033112586), np.float32(0.03228337), np.float32(0.034511734), np.float32(0.029738698), np.float32(0.02816442), np.float32(0.031729925), np.float32(0.035059597), np.float32(0.030877), np.float32(0.030389497), np.float32(0.03649204), np.float32(0.038529117), np.float32(0.03911925), np.float32(0.041379318), np.float32(0.046331547), np.float32(0.0467547), np.float32(0.045472547), np.float32(0.04633275), np.float32(0.053168077), np.float32(0.05357565), np.float32(0.05241689), np.float32(0.061861053), np.float32(0.068634845), np.float32(0.062310852), np.float32(0.07864442), np.float32(0.09646013), np.float32(0.09889257), np.float32(0.10777364), np.float32(0.120940305), np.float32(0.12906136), np.float32(0.11039375), np.float32(0.116762884), np.float32(0.11017994), np.float32(0.104397714), np.float32(0.097301774), np.float32(0.10565681), np.float32(0.11128409), np.float32(0.10466414), np.float32(0.09037434), np.float32(0.102914974), np.float32(0.111640096), np.float32(0.12457085), np.float32(0.12750821), np.float32(0.13061504), np.float32(0.15013607), np.float32(0.1427393), np.float32(0.15444337), np.float32(0.17307013), np.float32(0.18032964), np.float32(0.19381334), np.float32(0.20885618), np.float32(0.22606903), np.float32(0.25458848), np.float32(0.28219658), np.float32(0.30025214), np.float32(0.30617198), np.float32(0.32138076), np.float32(0.3534843), np.float32(0.38454792), np.float32(0.37642992), np.float32(0.39912197), np.float32(0.43574432), np.float32(0.43348736), np.float32(0.43089965), np.float32(0.40649405), np.float32(0.35198346), np.float32(0.39268324), np.float32(0.4271849), np.float32(0.3981621), np.float32(0.3912273), np.float32(0.36536202), np.float32(0.35834184), np.float32(0.374304), np.float32(0.3142176), np.float32(0.30054647), np.float32(0.30848533), np.float32(0.296077), np.float32(0.2972108), np.float32(0.3224697), np.float32(0.36598465), np.float32(0.38535556), np.float32(0.4002298), np.float32(0.45602307), np.float32(0.50619453), np.float32(0.54530877), np.float32(0.67146635), np.float32(0.71799505), np.float32(0.74992305), np.float32(0.77423865), np.float32(0.7909092), np.float32(0.8064233), np.float32(0.8171137), np.float32(0.83959585), np.float32(0.83723456), np.float32(0.84886414), np.float32(0.8486071), np.float32(0.83032906), np.float32(0.81922305), np.float32(0.7933979), np.float32(0.7931871), np.float32(0.7557908), np.float32(0.70941305), np.float32(0.6968316), np.float32(0.68955594), np.float32(0.6749154), np.float32(0.6552661), np.float32(0.6390853), np.float32(0.63372236), np.float32(0.6066652), np.float32(0.59891987), np.float32(0.5893507), np.float32(0.6128171), np.float32(0.60141826), np.float32(0.57580805), np.float32(0.552147), np.float32(0.50483876), np.float32(0.48668513), np.float32(0.49446723), np.float32(0.47464356), np.float32(0.46861026), np.float32(0.43830112), np.float32(0.42478803), np.float32(0.47202247), np.float32(0.4824091), np.float32(0.49292636), np.float32(0.5657281), np.float32(0.61947024), np.float32(0.6602927), np.float32(0.7234277), np.float32(0.77064687), np.float32(0.801829), np.float32(0.82622737), np.float32(0.8519107), np.float32(0.86834145), np.float32(0.8796866), np.float32(0.89960086), np.float32(0.9113632), np.float32(0.9224005), np.float32(0.93018466), np.float32(0.93578136), np.float32(0.9477212), np.float32(0.9530512), np.float32(0.9594753), np.float32(0.9624132), np.float32(0.96848214), np.float32(0.97188157), np.float32(0.9743882), np.float32(0.97358555), np.float32(0.9744692), np.float32(0.9749342), np.float32(0.9756939), np.float32(0.97609496), np.float32(0.9768449), np.float32(0.9772519), np.float32(0.97628284), np.float32(0.9762623), np.float32(0.97724974), np.float32(0.97537804), np.float32(0.9745641), np.float32(0.97474116), np.float32(0.97397274), np.float32(0.97407), np.float32(0.9733359), np.float32(0.972423), np.float32(0.97292227), np.float32(0.973448), np.float32(0.973217), np.float32(0.9731637), np.float32(0.97418594), np.float32(0.973913), np.float32(0.9726908), np.float32(0.97268796), np.float32(0.9701873), np.float32(0.9686752), np.float32(0.97044915)], 'LSVMAYQAGMPDKPSALVQNITSNIQKLTLLTSELQRVVSLLGTEHDSSQLPQTLQQKQQQGNQLAKETDRLIKAFSGLPVGPDQRQRKIQKERLVNDFSAALNSFQKTQRQAADKEREFVARVRASSRVSGGQPDDSFGNVPAVFSSQGSEAQVQAQAEAITEEDLRLIQEREMSIRQLESDITDVNDIFKDLGMMVHEQGDMIDSIEANVESADVNVQNATQQLSRAADYQRSSRKKMCILVIVLLVVALIIGLIIWASVKN': [np.float32(0.74962795), np.float32(0.8139296), np.float32(0.8266075), np.float32(0.78894013), np.float32(0.8052032), np.float32(0.8254284), np.float32(0.8494041), np.float32(0.8279173), np.float32(0.7716947), np.float32(0.70845747), np.float32(0.646814), np.float32(0.6196635), np.float32(0.5496064), np.float32(0.5313966), np.float32(0.55528736), np.float32(0.54492944), np.float32(0.48342404), np.float32(0.46766388), np.float32(0.45871133), np.float32(0.39555922), np.float32(0.33222643), np.float32(0.32371658), np.float32(0.31807855), np.float32(0.2683365), np.float32(0.2506991), np.float32(0.25204787), np.float32(0.23002382), np.float32(0.21874891), np.float32(0.22650154), np.float32(0.22774346), np.float32(0.22677962), np.float32(0.22396244), np.float32(0.21767926), np.float32(0.23237172), np.float32(0.22992158), np.float32(0.24440679), np.float32(0.24231173), np.float32(0.25249985), np.float32(0.26572254), np.float32(0.30080253), np.float32(0.32663295), np.float32(0.38437548), np.float32(0.3609413), np.float32(0.34265497), np.float32(0.36258084), np.float32(0.34317875), np.float32(0.33855906), np.float32(0.3616297), np.float32(0.3548849), np.float32(0.37224934), np.float32(0.433051), np.float32(0.50020325), np.float32(0.5472229), np.float32(0.53770214), np.float32(0.5525806), np.float32(0.6001487), np.float32(0.57017654), np.float32(0.49540114), np.float32(0.4778073), np.float32(0.47088203), np.float32(0.46042618), np.float32(0.40732247), np.float32(0.40894815), np.float32(0.42531186), np.float32(0.4013443), np.float32(0.40905687), np.float32(0.4336671), np.float32(0.4381945), np.float32(0.4565799), np.float32(0.46846104), np.float32(0.46714813), np.float32(0.48168766), np.float32(0.5225104), np.float32(0.55934846), np.float32(0.6406812), np.float32(0.65327275), np.float32(0.66951203), np.float32(0.72742385), np.float32(0.7256607), np.float32(0.71499467), np.float32(0.7164198), np.float32(0.72203404), np.float32(0.7155255), np.float32(0.65890795), np.float32(0.6410687), np.float32(0.6067377), np.float32(0.5625274), np.float32(0.5234433), np.float32(0.531693), np.float32(0.5154327), np.float32(0.43807688), np.float32(0.38273957), np.float32(0.3880455), np.float32(0.3785698), np.float32(0.37772796), np.float32(0.36302158), np.float32(0.3568261), np.float32(0.34930295), np.float32(0.34502047), np.float32(0.37610358), np.float32(0.39093363), np.float32(0.38621858), np.float32(0.38730204), np.float32(0.39427006), np.float32(0.4076721), np.float32(0.39352328), np.float32(0.39694768), np.float32(0.3994778), np.float32(0.3975167), np.float32(0.3818321), np.float32(0.3866213), np.float32(0.39738458), np.float32(0.39165017), np.float32(0.4065519), np.float32(0.45463398), np.float32(0.48770523), np.float32(0.50374216), np.float32(0.54501706), np.float32(0.5847344), np.float32(0.6216048), np.float32(0.6460188), np.float32(0.7043376), np.float32(0.7445798), np.float32(0.7628264), np.float32(0.7961317), np.float32(0.8317929), np.float32(0.8509057), np.float32(0.86209565), np.float32(0.87425065), np.float32(0.89518774), np.float32(0.9048974), np.float32(0.9216044), np.float32(0.93744755), np.float32(0.94628507), np.float32(0.9536433), np.float32(0.95707494), np.float32(0.9570044), np.float32(0.95171154), np.float32(0.9449247), np.float32(0.94198644), np.float32(0.94120985), np.float32(0.9298579), np.float32(0.92177147), np.float32(0.9106384), np.float32(0.90529174), np.float32(0.9024582), np.float32(0.88656014), np.float32(0.87340575), np.float32(0.8580541), np.float32(0.84457034), np.float32(0.829799), np.float32(0.81613004), np.float32(0.8048472), np.float32(0.78848475), np.float32(0.75258046), np.float32(0.74255204), np.float32(0.7111582), np.float32(0.7133506), np.float32(0.6752121), np.float32(0.68694365), np.float32(0.6731976), np.float32(0.61847657), np.float32(0.58054644), np.float32(0.5633539), np.float32(0.52583194), np.float32(0.47480932), np.float32(0.486813), np.float32(0.48325282), np.float32(0.47720405), np.float32(0.4565336), np.float32(0.45931855), np.float32(0.46110153), np.float32(0.4453067), np.float32(0.4419791), np.float32(0.45455524), np.float32(0.4525983), np.float32(0.42895132), np.float32(0.4288781), np.float32(0.42766514), np.float32(0.4217781), np.float32(0.40554762), np.float32(0.4190385), np.float32(0.4109309), np.float32(0.40811747), np.float32(0.4081339), np.float32(0.40160584), np.float32(0.40046403), np.float32(0.39651102), np.float32(0.40220124), np.float32(0.41641092), np.float32(0.42508936), np.float32(0.43311393), np.float32(0.43620533), np.float32(0.41216248), np.float32(0.4199449), np.float32(0.46236742), np.float32(0.5010307), np.float32(0.5076966), np.float32(0.52647245), np.float32(0.59619325), np.float32(0.6056752), np.float32(0.64334), np.float32(0.65030265), np.float32(0.66796553), np.float32(0.6731421), np.float32(0.6746341), np.float32(0.6980906), np.float32(0.6955901), np.float32(0.6947602), np.float32(0.7032484), np.float32(0.7103821), np.float32(0.703157), np.float32(0.701043), np.float32(0.70598733), np.float32(0.7115509), np.float32(0.71007687), np.float32(0.72369903), np.float32(0.7351329), np.float32(0.7258671), np.float32(0.7267532), np.float32(0.73638237), np.float32(0.7510627), np.float32(0.74818873), np.float32(0.76360273), np.float32(0.74921596), np.float32(0.74536866), np.float32(0.7488388), np.float32(0.7566273), np.float32(0.737745), np.float32(0.7357885), np.float32(0.7371838), np.float32(0.754854), np.float32(0.82534724), np.float32(0.7593918), np.float32(0.81051594), np.float32(0.84794784), np.float32(0.8055353), np.float32(0.7763458), np.float32(0.77741647), np.float32(0.79366535), np.float32(0.7860246), np.float32(0.7840094), np.float32(0.7882222), np.float32(0.7738512), np.float32(0.7712488), np.float32(0.769056), np.float32(0.74923384), np.float32(0.74713963), np.float32(0.7528514), np.float32(0.74046326), np.float32(0.7335949), np.float32(0.7348527), np.float32(0.7406813), np.float32(0.75681025), np.float32(0.7695536), np.float32(0.7727306), np.float32(0.7757359), np.float32(0.7850985), np.float32(0.781797), np.float32(0.7834149), np.float32(0.7995677), np.float32(0.8067801), np.float32(0.8100325), np.float32(0.84306026)], 'MSWWPSNLESCRNQGDLAMEALLEGIQNRGRDGSFLTSCEAELQELMKQIDIMVAHKKSEWEGQTHALETCLDVRERELKSLRGQLEMKHKEVGMLRQQVEEHEKVKQEMAVEYKQELKKLHEELGRLKRSYEKLQKKHIRDFRGNTKNYREDPSEIERLTGKIEEFRQKSLDWEKQRMIYQQQVSSLEAQRKALAEQSEIIQAQLANRKQKLESVELSSQSEIQHLSSKLERANDTICANELEIERLTMRINDLVGTNMTVMQQQQQKEEKLRESEKLLAVLQEEQRELKATLQSQENFILEERMEKEKLQAKLKATDTEHTLEAIRSLEEAQAERRYSSQGQGGLDNVLSQLDLTHTSEEILQAEVTRLEGSLESVSTTCKQLSQELMEKYEELKKMEVYNNEYRAEIKKLKDQILQTEQSYSSALEGMKLEISQLTRELHQRDITIASTKSSSSDMEKRLKAEIQKAEEKAVEREEILDQLESLKLENRHLSEMVMKLKLGLHEIL': [np.float32(0.60577), np.float32(0.63248515), np.float32(0.6687405), np.float32(0.6583942), np.float32(0.64765406), np.float32(0.5650253), np.float32(0.6526982), np.float32(0.5578558), np.float32(0.5337285), np.float32(0.5209039), np.float32(0.4012887), np.float32(0.36095187), np.float32(0.3226348), np.float32(0.3060727), np.float32(0.26309386), np.float32(0.24605155), np.float32(0.26030803), np.float32(0.26518747), np.float32(0.27229887), np.float32(0.29938948), np.float32(0.36227775), np.float32(0.38822883), np.float32(0.39321733), np.float32(0.394535), np.float32(0.39044166), np.float32(0.3880217), np.float32(0.37640047), np.float32(0.37977526), np.float32(0.3853079), np.float32(0.3893352), np.float32(0.3988152), np.float32(0.40661275), np.float32(0.4083095), np.float32(0.4009295), np.float32(0.39037654), np.float32(0.39818242), np.float32(0.39937636), np.float32(0.4197528), np.float32(0.39505032), np.float32(0.38267976), np.float32(0.3666667), np.float32(0.35254827), np.float32(0.33273342), np.float32(0.31378877), np.float32(0.3204753), np.float32(0.31589094), np.float32(0.29696885), np.float32(0.3029591), np.float32(0.3392381), np.float32(0.33712468), np.float32(0.35231233), np.float32(0.3885745), np.float32(0.3983887), np.float32(0.38599557), np.float32(0.38838464), np.float32(0.4210053), np.float32(0.42477036), np.float32(0.43593), np.float32(0.45076627), np.float32(0.4663304), np.float32(0.47708964), np.float32(0.51701), np.float32(0.53518194), np.float32(0.54043055), np.float32(0.52174926), np.float32(0.5185249), np.float32(0.5185846), np.float32(0.5019686), np.float32(0.5150399), np.float32(0.54620224), np.float32(0.57024044), np.float32(0.5759265), np.float32(0.5553877), np.float32(0.54863274), np.float32(0.54245394), np.float32(0.5398073), np.float32(0.53374946), np.float32(0.54214245), np.float32(0.5298816), np.float32(0.5388488), np.float32(0.55586493), np.float32(0.56095284), np.float32(0.5678248), np.float32(0.57678), np.float32(0.57837886), np.float32(0.57769406), np.float32(0.5786192), np.float32(0.57778865), np.float32(0.5826166), np.float32(0.58026254), np.float32(0.5784909), np.float32(0.5783911), np.float32(0.5778455), np.float32(0.5795469), np.float32(0.58492506), np.float32(0.58356947), np.float32(0.58944535), np.float32(0.59268063), np.float32(0.58926105), np.float32(0.58195555), np.float32(0.58563894), np.float32(0.5823885), np.float32(0.57759565), np.float32(0.5740779), np.float32(0.58173835), np.float32(0.5819102), np.float32(0.57484126), np.float32(0.5801033), np.float32(0.5878124), np.float32(0.5833114), np.float32(0.57098037), np.float32(0.57325786), np.float32(0.5724539), np.float32(0.5682108), np.float32(0.5668871), np.float32(0.5679825), np.float32(0.56397736), np.float32(0.56072414), np.float32(0.56167567), np.float32(0.5606248), np.float32(0.5578907), np.float32(0.5545988), np.float32(0.55659986), np.float32(0.55564153), np.float32(0.5655483), np.float32(0.5767081), np.float32(0.58040524), np.float32(0.5818755), np.float32(0.58254135), np.float32(0.58630395), np.float32(0.59490246), np.float32(0.59630823), np.float32(0.60677075), np.float32(0.62688446), np.float32(0.6362439), np.float32(0.64804417), np.float32(0.6577603), np.float32(0.65596664), np.float32(0.6513128), np.float32(0.6570105), np.float32(0.6525346), np.float32(0.6431085), np.float32(0.6379371), np.float32(0.63868785), np.float32(0.64307094), np.float32(0.62554413), np.float32(0.6189461), np.float32(0.62660956), np.float32(0.6259758), np.float32(0.6259393), np.float32(0.6372171), np.float32(0.6636612), np.float32(0.67072374), np.float32(0.6645245), np.float32(0.6750311), np.float32(0.68541545), np.float32(0.68281394), np.float32(0.67805177), np.float32(0.67737), np.float32(0.6611204), np.float32(0.63183165), np.float32(0.604283), np.float32(0.5774671), np.float32(0.561332), np.float32(0.54285276), np.float32(0.5497333), np.float32(0.5455354), np.float32(0.5602971), np.float32(0.56211185), np.float32(0.5626203), np.float32(0.56249547), np.float32(0.55834526), np.float32(0.55786884), np.float32(0.5578007), np.float32(0.55772203), np.float32(0.5580532), np.float32(0.5610282), np.float32(0.55850524), np.float32(0.5623577), np.float32(0.5623649), np.float32(0.56617594), np.float32(0.5676403), np.float32(0.56341815), np.float32(0.5635395), np.float32(0.5614811), np.float32(0.56251156), np.float32(0.56619096), np.float32(0.5689328), np.float32(0.5698698), np.float32(0.57138324), np.float32(0.56989527), np.float32(0.5714951), np.float32(0.5738339), np.float32(0.5752661), np.float32(0.5701299), np.float32(0.5703884), np.float32(0.5751359), np.float32(0.57641166), np.float32(0.57872593), np.float32(0.5914554), np.float32(0.6050288), np.float32(0.61517113), np.float32(0.61382586), np.float32(0.6178851), np.float32(0.6277598), np.float32(0.6381382), np.float32(0.6509906), np.float32(0.63945323), np.float32(0.6378738), np.float32(0.6376211), np.float32(0.62717974), np.float32(0.6324664), np.float32(0.6367016), np.float32(0.63716024), np.float32(0.63182294), np.float32(0.62592995), np.float32(0.6233414), np.float32(0.6244416), np.float32(0.6211167), np.float32(0.61529386), np.float32(0.6107881), np.float32(0.6142322), np.float32(0.6088486), np.float32(0.60616124), np.float32(0.6029842), np.float32(0.60618484), np.float32(0.6079586), np.float32(0.6080232), np.float32(0.6120201), np.float32(0.6067489), np.float32(0.6013796), np.float32(0.6100105), np.float32(0.61134446), np.float32(0.6077299), np.float32(0.6001105), np.float32(0.6009618), np.float32(0.611701), np.float32(0.6022545), np.float32(0.60022473), np.float32(0.6095614), np.float32(0.6089601), np.float32(0.61394817), np.float32(0.61865056), np.float32(0.6240896), np.float32(0.6226591), np.float32(0.61970675), np.float32(0.625915), np.float32(0.6312573), np.float32(0.6238056), np.float32(0.6349331), np.float32(0.6404637), np.float32(0.64435977), np.float32(0.64738816), np.float32(0.64681184), np.float32(0.6508107), np.float32(0.6555319), np.float32(0.6545404), np.float32(0.66122687), np.float32(0.6591288), np.float32(0.66147804), np.float32(0.6531888), np.float32(0.64987034), np.float32(0.6490468), np.float32(0.6366139), np.float32(0.6347815), np.float32(0.63393795), np.float32(0.6397166), np.float32(0.6405367), np.float32(0.63889766), np.float32(0.63255036), np.float32(0.6335398), np.float32(0.63133615), np.float32(0.63089186), np.float32(0.63494754), np.float32(0.6333107), np.float32(0.64806634), np.float32(0.6466312), np.float32(0.6560037), np.float32(0.6532102), np.float32(0.65099204), np.float32(0.6452037), np.float32(0.64814997), np.float32(0.6446431), np.float32(0.64431006), np.float32(0.6454896), np.float32(0.6442459), np.float32(0.64039594), np.float32(0.64096177), np.float32(0.6460355), np.float32(0.6472826), np.float32(0.6480449), np.float32(0.64178866), np.float32(0.6467789), np.float32(0.64088535), np.float32(0.6399868), np.float32(0.637836), np.float32(0.6340836), np.float32(0.62979704), np.float32(0.6276537), np.float32(0.62867415), np.float32(0.62910616), np.float32(0.62222195), np.float32(0.61842054), np.float32(0.61427444), np.float32(0.62011296), np.float32(0.6188863), np.float32(0.62238276), np.float32(0.625327), np.float32(0.62657493), np.float32(0.6288968), np.float32(0.6321256), np.float32(0.62848324), np.float32(0.62243044), np.float32(0.6182307), np.float32(0.6183975), np.float32(0.6071609), np.float32(0.6044075), np.float32(0.6032209), np.float32(0.6021567), np.float32(0.60340524), np.float32(0.60872465), np.float32(0.6044467), np.float32(0.60307777), np.float32(0.60344833), np.float32(0.60473466), np.float32(0.601246), np.float32(0.6006227), np.float32(0.61531657), np.float32(0.6171353), np.float32(0.6127565), np.float32(0.61233175), np.float32(0.6183317), np.float32(0.6228603), np.float32(0.6210497), np.float32(0.6245462), np.float32(0.63688296), np.float32(0.65394056), np.float32(0.65375787), np.float32(0.64286876), np.float32(0.65704894), np.float32(0.64950275), np.float32(0.6720902), np.float32(0.6804632), np.float32(0.66653645), np.float32(0.66011846), np.float32(0.67353165), np.float32(0.68883), np.float32(0.7008259), np.float32(0.73969245), np.float32(0.7375807), np.float32(0.7227155), np.float32(0.7165146), np.float32(0.7063822), np.float32(0.69687724), np.float32(0.6790933), np.float32(0.68012524), np.float32(0.6236825), np.float32(0.59140426), np.float32(0.6018051), np.float32(0.59590083), np.float32(0.57621306), np.float32(0.55795336), np.float32(0.56398743), np.float32(0.55147004), np.float32(0.5642326), np.float32(0.54112244), np.float32(0.5577156), np.float32(0.54437286), np.float32(0.5343646), np.float32(0.52774113), np.float32(0.51219374), np.float32(0.5286915), np.float32(0.53444195), np.float32(0.5503982), np.float32(0.5560569), np.float32(0.56773686), np.float32(0.5641605), np.float32(0.59525406), np.float32(0.5985251), np.float32(0.60210013), np.float32(0.60856646), np.float32(0.6111856), np.float32(0.6055172), np.float32(0.6022011), np.float32(0.6084721), np.float32(0.59206784), np.float32(0.58998984), np.float32(0.5879667), np.float32(0.5737653), np.float32(0.5680651), np.float32(0.5706907), np.float32(0.57018256), np.float32(0.57290816), np.float32(0.5818053), np.float32(0.58375406), np.float32(0.58496726), np.float32(0.5794134), np.float32(0.5881177), np.float32(0.5894053), np.float32(0.57971066), np.float32(0.58640593), np.float32(0.58259743), np.float32(0.5844288), np.float32(0.5809116), np.float32(0.5833579), np.float32(0.58044857), np.float32(0.58211356), np.float32(0.5867163), np.float32(0.5859215), np.float32(0.57732785), np.float32(0.5726181), np.float32(0.5744591), np.float32(0.5724338), np.float32(0.56793916), np.float32(0.5670451), np.float32(0.5696377), np.float32(0.5668773), np.float32(0.5641586), np.float32(0.5648697), np.float32(0.56548166), np.float32(0.56463355), np.float32(0.5631846), np.float32(0.5639145), np.float32(0.5622914), np.float32(0.56144625), np.float32(0.56199044), np.float32(0.56150085), np.float32(0.5631499), np.float32(0.5631533), np.float32(0.5650924), np.float32(0.56935805), np.float32(0.56776893), np.float32(0.5656329), np.float32(0.5680735), np.float32(0.564726), np.float32(0.5628742), np.float32(0.565665), np.float32(0.57704514), np.float32(0.5877495), np.float32(0.5916057), np.float32(0.6004227), np.float32(0.6028772), np.float32(0.6117833), np.float32(0.61954826), np.float32(0.6195843), np.float32(0.61965144), np.float32(0.6220757), np.float32(0.62662655), np.float32(0.6242237), np.float32(0.6272997), np.float32(0.62708306), np.float32(0.6256673), np.float32(0.62353593), np.float32(0.62517154), np.float32(0.6284713), np.float32(0.6175637), np.float32(0.6070396), np.float32(0.6280477), np.float32(0.6168573), np.float32(0.6100276), np.float32(0.61384004), np.float32(0.61525977), np.float32(0.61263764), np.float32(0.6141505), np.float32(0.61827505), np.float32(0.6155663), np.float32(0.6166518), np.float32(0.6222567), np.float32(0.6192077), np.float32(0.6147768), np.float32(0.6055598), np.float32(0.60610497), np.float32(0.6045401), np.float32(0.597598), np.float32(0.59834397), np.float32(0.597868), np.float32(0.59845227), np.float32(0.59757334), np.float32(0.6125256), np.float32(0.6149282), np.float32(0.61431414), np.float32(0.61139673), np.float32(0.60859054), np.float32(0.60425436), np.float32(0.5980708), np.float32(0.59445745), np.float32(0.5783777), np.float32(0.5526747), np.float32(0.55038613), np.float32(0.5134687), np.float32(0.5151016), np.float32(0.51693314), np.float32(0.5370077), np.float32(0.5524247), np.float32(0.5840073), np.float32(0.60769), np.float32(0.61629283), np.float32(0.62421584), np.float32(0.6410363), np.float32(0.6438545), np.float32(0.6522409), np.float32(0.6535397), np.float32(0.66451854), np.float32(0.6721548), np.float32(0.66890085), np.float32(0.6656828), np.float32(0.6670891), np.float32(0.6622643), np.float32(0.6929509)], 'MANPKEKTPMCLVNELARFHSIQPQYKLLNESGPAHSKVSSVKLSLGENTIHTYKPALQKANTDRHNKAASHSSPARVVRKIPQSSKSKPPGSITPTVELNGLAMKRGEPAIYRPLDPKPFPNYRANYNFRGMYNQRFVCLLGRIVLVLCNIGNAFYGKGGSRQRAIHNRARHEIQKIQNKKTPESSLANGESGKEMDDDKDANKSEISLVFEIALKRNMPVSFEVIKESGPPHMKSFVTRVSVGEFSAEGEGNSKKLSKKRAATTVLQELKKLPPLPVIEKPKLFFKKRPKTIIKAGPEYGQGMNPISRLAQIQQARKEKEPDYVLLSERGMPRRREFVMQVKVGNEVATGTGPNKKIAKKNAAEAMLLQLGYKASTSLQDQLDKTGENKGWSGPKPGFPEPANNTPKGILHLSPDVYQEMEASRHRVTSGTTLGYLSPKDMNQPSSSFFSVESPSPTSSAPAARELLMNGTSPAAEAIGLKGSSPTPPCSSVQPSKQLEYLARIQGFQ': [np.float32(0.9246767), np.float32(0.90114594), np.float32(0.89348376), np.float32(0.87172836), np.float32(0.84837526), np.float32(0.8245574), np.float32(0.84004426), np.float32(0.8598511), np.float32(0.86139774), np.float32(0.83740056), np.float32(0.8335006), np.float32(0.8068185), np.float32(0.76843745), np.float32(0.6899673), np.float32(0.66932225), np.float32(0.6388525), np.float32(0.59735596), np.float32(0.6105333), np.float32(0.6588692), np.float32(0.78458935), np.float32(0.8094622), np.float32(0.81130296), np.float32(0.79651743), np.float32(0.7652416), np.float32(0.7769402), np.float32(0.78723645), np.float32(0.8290338), np.float32(0.85222447), np.float32(0.8740791), np.float32(0.876804), np.float32(0.88150066), np.float32(0.9020817), np.float32(0.9150341), np.float32(0.9195008), np.float32(0.9238311), np.float32(0.9314717), np.float32(0.93519443), np.float32(0.93536824), np.float32(0.94098115), np.float32(0.9450989), np.float32(0.93993425), np.float32(0.93972105), np.float32(0.94577795), np.float32(0.9318943), np.float32(0.93485934), np.float32(0.93854475), np.float32(0.9361517), np.float32(0.93478453), np.float32(0.9274439), np.float32(0.9223941), np.float32(0.9120349), np.float32(0.9129152), np.float32(0.9222706), np.float32(0.92825776), np.float32(0.931263), np.float32(0.9303642), np.float32(0.93570936), np.float32(0.9427504), np.float32(0.9420108), np.float32(0.9474571), np.float32(0.94814664), np.float32(0.9491563), np.float32(0.95252806), np.float32(0.95963335), np.float32(0.9630766), np.float32(0.96651447), np.float32(0.9698457), np.float32(0.96977085), np.float32(0.9707187), np.float32(0.97200453), np.float32(0.97325665), np.float32(0.9742405), np.float32(0.975229), np.float32(0.9767729), np.float32(0.9768271), np.float32(0.97772914), np.float32(0.979114), np.float32(0.9801631), np.float32(0.9807767), np.float32(0.98034096), np.float32(0.9797808), np.float32(0.978822), np.float32(0.97870284), np.float32(0.97936994), np.float32(0.9773651), np.float32(0.9759813), np.float32(0.9733469), np.float32(0.9724416), np.float32(0.97080123), np.float32(0.9689322), np.float32(0.9649455), np.float32(0.9653773), np.float32(0.959368), np.float32(0.95183265), np.float32(0.95252913), np.float32(0.9563281), np.float32(0.9477787), np.float32(0.94190246), np.float32(0.9354101), np.float32(0.9322328), np.float32(0.94328743), np.float32(0.92281824), np.float32(0.93175346), np.float32(0.9539185), np.float32(0.94994694), np.float32(0.9323085), np.float32(0.9315879), np.float32(0.91717005), np.float32(0.92630637), np.float32(0.9107074), np.float32(0.9001661), np.float32(0.87867755), np.float32(0.83591104), np.float32(0.82207495), np.float32(0.79600734), np.float32(0.7802721), np.float32(0.7369816), np.float32(0.6968269), np.float32(0.6416302), np.float32(0.6520198), np.float32(0.59433377), np.float32(0.57768166), np.float32(0.55968976), np.float32(0.5113635), np.float32(0.44116724), np.float32(0.4579319), np.float32(0.4522386), np.float32(0.43683037), np.float32(0.4070522), np.float32(0.39374945), np.float32(0.46195552), np.float32(0.44742396), np.float32(0.43997526), np.float32(0.40743688), np.float32(0.37553447), np.float32(0.31625214), np.float32(0.33611184), np.float32(0.3003861), np.float32(0.30324152), np.float32(0.28998756), np.float32(0.27976605), np.float32(0.27524614), np.float32(0.2729357), np.float32(0.27652174), np.float32(0.2856057), np.float32(0.28395113), np.float32(0.28084815), np.float32(0.27487597), np.float32(0.2953481), np.float32(0.33165666), np.float32(0.39594752), np.float32(0.4137665), np.float32(0.3694074), np.float32(0.41686526), np.float32(0.40341786), np.float32(0.49370694), np.float32(0.47065356), np.float32(0.45519647), np.float32(0.48003435), np.float32(0.4233115), np.float32(0.34983647), np.float32(0.32123175), np.float32(0.3397878), np.float32(0.34696805), np.float32(0.33136418), np.float32(0.4351789), np.float32(0.49970913), np.float32(0.61747026), np.float32(0.6865239), np.float32(0.6760983), np.float32(0.72700834), np.float32(0.71903235), np.float32(0.7453767), np.float32(0.76110107), np.float32(0.7915083), np.float32(0.7965278), np.float32(0.85001117), np.float32(0.8393972), np.float32(0.8335001), np.float32(0.8082062), np.float32(0.8592633), np.float32(0.86778855), np.float32(0.87866706), np.float32(0.9092864), np.float32(0.91192275), np.float32(0.91518855), np.float32(0.92378914), np.float32(0.92825365), np.float32(0.9382885), np.float32(0.94488055), np.float32(0.94045), np.float32(0.9415186), np.float32(0.93710667), np.float32(0.93603617), np.float32(0.93227273), np.float32(0.9128977), np.float32(0.8766729), np.float32(0.8259781), np.float32(0.80665123), np.float32(0.73707306), np.float32(0.6890504), np.float32(0.6807004), np.float32(0.6324683), np.float32(0.5870991), np.float32(0.51656866), np.float32(0.46132436), np.float32(0.41840655), np.float32(0.37028563), np.float32(0.33008736), np.float32(0.29468828), np.float32(0.2634502), np.float32(0.19756645), np.float32(0.16041254), np.float32(0.13223542), np.float32(0.11356364), np.float32(0.10040731), np.float32(0.098385334), np.float32(0.112759665), np.float32(0.10754255), np.float32(0.10728072), np.float32(0.108441755), np.float32(0.11989344), np.float32(0.13483287), np.float32(0.14108513), np.float32(0.16191116), np.float32(0.15535852), np.float32(0.16266839), np.float32(0.17888401), np.float32(0.1936625), np.float32(0.19439477), np.float32(0.18029954), np.float32(0.16462988), np.float32(0.17969069), np.float32(0.16762398), np.float32(0.1984787), np.float32(0.24473608), np.float32(0.3771007), np.float32(0.3749134), np.float32(0.54537463), np.float32(0.652203), np.float32(0.7085348), np.float32(0.72615176), np.float32(0.7925246), np.float32(0.7261006), np.float32(0.63363093), np.float32(0.6298691), np.float32(0.7037029), np.float32(0.77786803), np.float32(0.8460109), np.float32(0.86593336), np.float32(0.8970225), np.float32(0.90717524), np.float32(0.90583813), np.float32(0.91137284), np.float32(0.9232945), np.float32(0.92884004), np.float32(0.9381674), np.float32(0.93879265), np.float32(0.93067783), np.float32(0.90867895), np.float32(0.8998364), np.float32(0.8969343), np.float32(0.87175936), np.float32(0.86087185), np.float32(0.87472385), np.float32(0.8747004), np.float32(0.90048534), np.float32(0.9085529), np.float32(0.9040545), np.float32(0.9030874), np.float32(0.8929115), np.float32(0.8706543), np.float32(0.8635751), np.float32(0.86418027), np.float32(0.8499698), np.float32(0.8334589), np.float32(0.83556414), np.float32(0.84943956), np.float32(0.8400769), np.float32(0.8589597), np.float32(0.88294727), np.float32(0.86658233), np.float32(0.90703), np.float32(0.9046472), np.float32(0.9259275), np.float32(0.8814779), np.float32(0.89759356), np.float32(0.88987774), np.float32(0.86107886), np.float32(0.8142922), np.float32(0.83686215), np.float32(0.83181614), np.float32(0.8755164), np.float32(0.91092), np.float32(0.89296615), np.float32(0.85917133), np.float32(0.8217202), np.float32(0.90173316), np.float32(0.8886373), np.float32(0.8970082), np.float32(0.85531694), np.float32(0.640432), np.float32(0.48355708), np.float32(0.33677426), np.float32(0.277045), np.float32(0.23636386), np.float32(0.24374692), np.float32(0.30177864), np.float32(0.2746468), np.float32(0.37610283), np.float32(0.36795622), np.float32(0.30633327), np.float32(0.26283067), np.float32(0.23619486), np.float32(0.24196556), np.float32(0.22143337), np.float32(0.21365608), np.float32(0.17073931), np.float32(0.16990444), np.float32(0.21823196), np.float32(0.24034938), np.float32(0.28672722), np.float32(0.33042383), np.float32(0.42526034), np.float32(0.4767261), np.float32(0.5376531), np.float32(0.6038629), np.float32(0.5415115), np.float32(0.5364585), np.float32(0.4326609), np.float32(0.36733413), np.float32(0.2636654), np.float32(0.30120558), np.float32(0.2844065), np.float32(0.29367888), np.float32(0.28597203), np.float32(0.26117173), np.float32(0.28335932), np.float32(0.2994818), np.float32(0.29103714), np.float32(0.33567053), np.float32(0.39699423), np.float32(0.40360257), np.float32(0.39747334), np.float32(0.45429435), np.float32(0.62560564), np.float32(0.6204736), np.float32(0.56964296), np.float32(0.56219196), np.float32(0.59373075), np.float32(0.62857074), np.float32(0.708703), np.float32(0.75226754), np.float32(0.7946256), np.float32(0.77475137), np.float32(0.82385236), np.float32(0.7758035), np.float32(0.72807515), np.float32(0.68285763), np.float32(0.6742958), np.float32(0.6609785), np.float32(0.6063704), np.float32(0.6059385), np.float32(0.5089824), np.float32(0.548547), np.float32(0.52771854), np.float32(0.57994276), np.float32(0.5322161), np.float32(0.45159575), np.float32(0.4500066), np.float32(0.44103938), np.float32(0.4709513), np.float32(0.45772085), np.float32(0.49642256), np.float32(0.529362), np.float32(0.56136495), np.float32(0.6068938), np.float32(0.7009471), np.float32(0.77068144), np.float32(0.7902752), np.float32(0.8022275), np.float32(0.84128267), np.float32(0.85649973), np.float32(0.87697536), np.float32(0.87916213), np.float32(0.89639825), np.float32(0.91432595), np.float32(0.91308016), np.float32(0.9313908), np.float32(0.9339309), np.float32(0.93573916), np.float32(0.9477053), np.float32(0.9512032), np.float32(0.9569507), np.float32(0.9606943), np.float32(0.9685801), np.float32(0.96933883), np.float32(0.9674535), np.float32(0.96929806), np.float32(0.9730136), np.float32(0.97577375), np.float32(0.97291213), np.float32(0.9745009), np.float32(0.97375476), np.float32(0.97357696), np.float32(0.97189766), np.float32(0.970517), np.float32(0.96856236), np.float32(0.9669179), np.float32(0.9627097), np.float32(0.9598409), np.float32(0.9590138), np.float32(0.9513435), np.float32(0.94902474), np.float32(0.9393672), np.float32(0.934911), np.float32(0.93611383), np.float32(0.9320179), np.float32(0.93264985), np.float32(0.93407923), np.float32(0.9358536), np.float32(0.9275628), np.float32(0.9276396), np.float32(0.9199999), np.float32(0.9228945), np.float32(0.9248136), np.float32(0.9318916), np.float32(0.9433013), np.float32(0.9521167), np.float32(0.957885), np.float32(0.9635423), np.float32(0.96771437), np.float32(0.96974695), np.float32(0.971866), np.float32(0.9732592), np.float32(0.9739596), np.float32(0.97493094), np.float32(0.9758852), np.float32(0.9771791), np.float32(0.97803396), np.float32(0.977775), np.float32(0.9783226), np.float32(0.97822136), np.float32(0.9785231), np.float32(0.97845197), np.float32(0.9775278), np.float32(0.9779277), np.float32(0.9782696), np.float32(0.97880197), np.float32(0.9779193), np.float32(0.97733533), np.float32(0.97820175), np.float32(0.97832537), np.float32(0.9773269), np.float32(0.9777852), np.float32(0.97754115), np.float32(0.97724724), np.float32(0.97766316), np.float32(0.9779348), np.float32(0.9783317), np.float32(0.97819364), np.float32(0.9789972), np.float32(0.9782175), np.float32(0.978014), np.float32(0.9786662), np.float32(0.9787096), np.float32(0.97897446), np.float32(0.97893655), np.float32(0.97936684), np.float32(0.9799321), np.float32(0.97982156), np.float32(0.98066413), np.float32(0.98117524), np.float32(0.9803955), np.float32(0.9796783), np.float32(0.97989345), np.float32(0.98017395), np.float32(0.98010135), np.float32(0.9812836), np.float32(0.98070854), np.float32(0.97964936), np.float32(0.9797007), np.float32(0.97826666), np.float32(0.9778137), np.float32(0.97675574), np.float32(0.9733853), np.float32(0.96874905), np.float32(0.96011686), np.float32(0.9555055), np.float32(0.9510593), np.float32(0.94406825), np.float32(0.94608206), np.float32(0.9430959), np.float32(0.93620634), np.float32(0.9255502), np.float32(0.9180587), np.float32(0.89315885), np.float32(0.88436055), np.float32(0.8850278), np.float32(0.8350128), np.float32(0.7759376), np.float32(0.7196281), np.float32(0.699108), np.float32(0.64883316), np.float32(0.5800639), np.float32(0.51004404), np.float32(0.5209025), np.float32(0.48077443), np.float32(0.4625321), np.float32(0.5073692)], 'MKFAKDVFAGTCGGVTVTLLGHPFDTVKVLLQTQSSKNPVYSGAVDAASKVIKAEGVGGLYRGVTSPLAGQMFFRATLFFAYARAKEFVGVSPEDPLSYAKAGAMAWLAGTFFESPIDLYKSQWQCQLVKAKADPTYKSPYGSVVDVVKESWKYNGVRGPYQAFHATMARNLPAGAVYFGVFENVKNSFAKTNEDGKATNAQIILSGGIGGFFYWSLFYPIDVIKSALMTDAVNPAKRKFTGFFDAAGKLYASGGVKAFYRGLVPCLLRASPANAGMLFTVDYIRRIID': [np.float32(0.12964213), np.float32(0.13156222), np.float32(0.14546959), np.float32(0.142576), np.float32(0.10660828), np.float32(0.089497395), np.float32(0.084769584), np.float32(0.07866455), np.float32(0.07312886), np.float32(0.071610175), np.float32(0.06574388), np.float32(0.05414046), np.float32(0.054325655), np.float32(0.05695205), np.float32(0.044466805), np.float32(0.03989428), np.float32(0.046243664), np.float32(0.04088358), np.float32(0.03623995), np.float32(0.034307398), np.float32(0.035826556), np.float32(0.034458853), np.float32(0.03735704), np.float32(0.04114098), np.float32(0.04887555), np.float32(0.05515238), np.float32(0.057394717), np.float32(0.06845793), np.float32(0.07502016), np.float32(0.08578196), np.float32(0.098259136), np.float32(0.103642546), np.float32(0.10315392), np.float32(0.09985934), np.float32(0.10511306), np.float32(0.10048918), np.float32(0.09116359), np.float32(0.078282945), np.float32(0.08051892), np.float32(0.09272861), np.float32(0.08578806), np.float32(0.106175065), np.float32(0.11693422), np.float32(0.13823561), np.float32(0.1383064), np.float32(0.1521965), np.float32(0.15665999), np.float32(0.15563917), np.float32(0.1758013), np.float32(0.13531971), np.float32(0.12922637), np.float32(0.11658479), np.float32(0.120602526), np.float32(0.121616356), np.float32(0.15911722), np.float32(0.15257387), np.float32(0.13105811), np.float32(0.12845284), np.float32(0.1035635), np.float32(0.09797386), np.float32(0.11515441), np.float32(0.107470244), np.float32(0.11793797), np.float32(0.13395646), np.float32(0.09634397), np.float32(0.06842961), np.float32(0.06570468), np.float32(0.06486481), np.float32(0.08439815), np.float32(0.05622096), np.float32(0.055293873), np.float32(0.05171774), np.float32(0.05582916), np.float32(0.048637547), np.float32(0.038497545), np.float32(0.038644496), np.float32(0.03692898), np.float32(0.030631892), np.float32(0.031823166), np.float32(0.030322218), np.float32(0.02749263), np.float32(0.027190551), np.float32(0.034072142), np.float32(0.03681829), np.float32(0.043911524), np.float32(0.047772743), np.float32(0.055386085), np.float32(0.061628275), np.float32(0.06509771), np.float32(0.07710969), np.float32(0.08837045), np.float32(0.094673775), np.float32(0.08894212), np.float32(0.10109261), np.float32(0.09343838), np.float32(0.09316435), np.float32(0.077679455), np.float32(0.07576501), np.float32(0.06533641), np.float32(0.059161462), np.float32(0.05214122), np.float32(0.049243037), np.float32(0.05147324), np.float32(0.049605668), np.float32(0.04377647), np.float32(0.039186604), np.float32(0.033183504), np.float32(0.030777257), np.float32(0.029437847), np.float32(0.030947484), np.float32(0.0326067), np.float32(0.035161052), np.float32(0.035496723), np.float32(0.03304878), np.float32(0.033624258), np.float32(0.035001446), np.float32(0.03440105), np.float32(0.03561781), np.float32(0.042011783), np.float32(0.046114612), np.float32(0.05386725), np.float32(0.058406148), np.float32(0.064962834), np.float32(0.073896416), np.float32(0.081908904), np.float32(0.093481876), np.float32(0.105103746), np.float32(0.12316346), np.float32(0.14009947), np.float32(0.15782425), np.float32(0.1501635), np.float32(0.14432123), np.float32(0.14538252), np.float32(0.12842631), np.float32(0.1257222), np.float32(0.10004279), np.float32(0.097165726), np.float32(0.10221932), np.float32(0.11078688), np.float32(0.103750184), np.float32(0.10020528), np.float32(0.11644249), np.float32(0.10590216), np.float32(0.103829615), np.float32(0.09342352), np.float32(0.093902096), np.float32(0.09653174), np.float32(0.091035664), np.float32(0.08241456), np.float32(0.07709442), np.float32(0.06838649), np.float32(0.061398838), np.float32(0.056640636), np.float32(0.04976), np.float32(0.04651104), np.float32(0.0459396), np.float32(0.041057665), np.float32(0.044015087), np.float32(0.05181185), np.float32(0.0572442), np.float32(0.05669775), np.float32(0.060731824), np.float32(0.061440054), np.float32(0.065332755), np.float32(0.059140682), np.float32(0.05404557), np.float32(0.054279372), np.float32(0.047026828), np.float32(0.038234282), np.float32(0.03634437), np.float32(0.029844005), np.float32(0.028566495), np.float32(0.029293895), np.float32(0.031830687), np.float32(0.033322934), np.float32(0.035973374), np.float32(0.039856657), np.float32(0.043740857), np.float32(0.042165723), np.float32(0.0494579), np.float32(0.05636587), np.float32(0.06527103), np.float32(0.07488481), np.float32(0.092268355), np.float32(0.10671216), np.float32(0.108813055), np.float32(0.103919186), np.float32(0.1042819), np.float32(0.11263362), np.float32(0.1102547), np.float32(0.117798544), np.float32(0.11063219), np.float32(0.11760167), np.float32(0.13211584), np.float32(0.13365655), np.float32(0.15782064), np.float32(0.15079775), np.float32(0.17134096), np.float32(0.16294514), np.float32(0.15530747), np.float32(0.19911402), np.float32(0.20368364), np.float32(0.20158666), np.float32(0.19784355), np.float32(0.1994259), np.float32(0.19918413), np.float32(0.15865819), np.float32(0.12032339), np.float32(0.11252555), np.float32(0.10539693), np.float32(0.09443502), np.float32(0.07070925), np.float32(0.069091484), np.float32(0.07999838), np.float32(0.066332236), np.float32(0.077845104), np.float32(0.0776462), np.float32(0.06172928), np.float32(0.0598729), np.float32(0.065451995), np.float32(0.06597688), np.float32(0.057467718), np.float32(0.055462193), np.float32(0.06580769), np.float32(0.060113505), np.float32(0.061566412), np.float32(0.07208447), np.float32(0.087075405), np.float32(0.095728934), np.float32(0.09992555), np.float32(0.1081401), np.float32(0.103320636), np.float32(0.10759746), np.float32(0.108210534), np.float32(0.10112231), np.float32(0.09901548), np.float32(0.10319603), np.float32(0.10899887), np.float32(0.100419395), np.float32(0.103750445), np.float32(0.11324143), np.float32(0.112018205), np.float32(0.11137137), np.float32(0.10172289), np.float32(0.09959856), np.float32(0.11130532), np.float32(0.102104865), np.float32(0.09117554), np.float32(0.084898025), np.float32(0.076337285), np.float32(0.06874885), np.float32(0.06710178), np.float32(0.06362981), np.float32(0.06294618), np.float32(0.0774022), np.float32(0.1041544), np.float32(0.10891538), np.float32(0.12464668), np.float32(0.12959792), np.float32(0.1378435), np.float32(0.16060343), np.float32(0.16469023), np.float32(0.15496804), np.float32(0.14724429), np.float32(0.12978306), np.float32(0.13482624), np.float32(0.12840784), np.float32(0.12020271), np.float32(0.10412525), np.float32(0.0843573), np.float32(0.084830016), np.float32(0.07424917), np.float32(0.06531768), np.float32(0.06277323), np.float32(0.067594685), np.float32(0.06380126), np.float32(0.057425577), np.float32(0.058191855), np.float32(0.07203605), np.float32(0.08338609), np.float32(0.08534188), np.float32(0.08198259), np.float32(0.08804301), np.float32(0.101533554), np.float32(0.09648453), np.float32(0.08573346), np.float32(0.07920718), np.float32(0.08235107), np.float32(0.08044053)], 'SVYDDQPNSHKKFMEKLDACIRNHDKEIEKMCNFHHQGFVDAITELLKVRTDAEKLKVQVTDTNRRFQDAGKEVIVQTEDIIRCRIQQRNITTVVEKLQLCLPVLEMYSKLKEQMSAKRYYSALKTMEQLENVYFPRVSQYRFCQLMIENLPKLRENIKEISMSDLKDFLESIRKHSDKIGETAMKQAQQQKAFSIALQKQNNVKFGKNMYINHDRITEEKREIILRHILEEEDENEEEVLTVQDLVDFSPVYRCLHIYSVLGDEETFENYYRKQRKKQARLVLQPQSSMHETVDGYRRYFTQIVGFFVVEDHILHVTQGLVTRAYTDELWNMALSKIIAVLRAHSSYCTDPDLVLELKNLIVIFADTLQGYGFPVNRLFDLLFEIRDQYNETLLKKWAGVFRDIFEEDNYSPIPIVSEEEYKIVTSKFPFQDPDLEKQSFPKKFPMSQSVPHIYIQVKEFIYASLKFSESLHRSSTEIDDMLRKSTNLLLTRTLNSCLLNLIRKPHIGLTEDARHAAEGEIYTKLNQKIDEFVQLADYDWTMSEPDGRASGYLMDLINFLRSIFQVFTHLPGKVAQTACMSACQHLSTTLMQMLLDSELKQISMGAVQQFNLDVIQCELFASSEPVPGFQGDTLQLAFIDLRQMKDTSKKNNIFAQFRKNDRDKQKLIETVVKQLRNLVNGMSQHT': [np.float32(0.63612497), np.float32(0.63230765), np.float32(0.60748965), np.float32(0.61569595), np.float32(0.580868), np.float32(0.54682046), np.float32(0.48722923), np.float32(0.48014888), np.float32(0.4120122), np.float32(0.38356328), np.float32(0.37852594), np.float32(0.3781527), np.float32(0.32284856), np.float32(0.30277336), np.float32(0.2948365), np.float32(0.25567028), np.float32(0.23004274), np.float32(0.22182855), np.float32(0.22092699), np.float32(0.18410298), np.float32(0.17528482), np.float32(0.18457581), np.float32(0.18614584), np.float32(0.17712562), np.float32(0.16822802), np.float32(0.19548713), np.float32(0.19646606), np.float32(0.18052064), np.float32(0.16393234), np.float32(0.18338595), np.float32(0.18318358), np.float32(0.16681546), np.float32(0.175341), np.float32(0.1802183), np.float32(0.14955655), np.float32(0.12199161), np.float32(0.13814963), np.float32(0.13199861), np.float32(0.11276405), np.float32(0.116306074), np.float32(0.12994713), np.float32(0.11894672), np.float32(0.12743047), np.float32(0.14480908), np.float32(0.14611657), np.float32(0.1433954), np.float32(0.14760551), np.float32(0.14633082), np.float32(0.14171597), np.float32(0.13159071), np.float32(0.13825612), np.float32(0.1533816), np.float32(0.16627139), np.float32(0.18074633), np.float32(0.19786544), np.float32(0.20706734), np.float32(0.21516556), np.float32(0.24531095), np.float32(0.28449368), np.float32(0.305927), np.float32(0.3072002), np.float32(0.3327669), np.float32(0.31105345), np.float32(0.28211594), np.float32(0.25398105), np.float32(0.28307074), np.float32(0.2654096), np.float32(0.24497448), np.float32(0.2717174), np.float32(0.21276467), np.float32(0.19349465), np.float32(0.18626882), np.float32(0.1790017), np.float32(0.17015947), np.float32(0.16332564), np.float32(0.16763304), np.float32(0.160074), np.float32(0.1646243), np.float32(0.15597259), np.float32(0.15458621), np.float32(0.15827622), np.float32(0.14381568), np.float32(0.11816764), np.float32(0.11214341), np.float32(0.09920174), np.float32(0.09240066), np.float32(0.085524306), np.float32(0.09166263), np.float32(0.089244105), np.float32(0.082799554), np.float32(0.0787016), np.float32(0.08077467), np.float32(0.07525323), np.float32(0.07402009), np.float32(0.08039418), np.float32(0.07783748), np.float32(0.06621685), np.float32(0.065921076), np.float32(0.07496644), np.float32(0.06939556), np.float32(0.069892325), np.float32(0.069932476), np.float32(0.06760393), np.float32(0.06786411), np.float32(0.066713825), np.float32(0.06753929), np.float32(0.08665071), np.float32(0.0961151), np.float32(0.08683739), np.float32(0.08736683), np.float32(0.09375412), np.float32(0.0813841), np.float32(0.079436034), np.float32(0.0927927), np.float32(0.10403233), np.float32(0.09145119), np.float32(0.098282926), np.float32(0.11876893), np.float32(0.10005749), np.float32(0.11049006), np.float32(0.13078992), np.float32(0.12777288), np.float32(0.116526365), np.float32(0.12582739), np.float32(0.11752035), np.float32(0.11373588), np.float32(0.10533257), np.float32(0.104178876), np.float32(0.10055792), np.float32(0.09801622), np.float32(0.09061512), np.float32(0.079415604), np.float32(0.07710865), np.float32(0.07742914), np.float32(0.069768086), np.float32(0.06670118), np.float32(0.06825082), np.float32(0.06967914), np.float32(0.069742), np.float32(0.06800566), np.float32(0.06806463), np.float32(0.06764509), np.float32(0.067764394), np.float32(0.06917414), np.float32(0.07058726), np.float32(0.07477633), np.float32(0.07058196), np.float32(0.0783829), np.float32(0.08656018), np.float32(0.08046856), np.float32(0.08053514), np.float32(0.08239341), np.float32(0.08880202), np.float32(0.091092244), np.float32(0.08817271), np.float32(0.101049155), np.float32(0.11240633), np.float32(0.10366619), np.float32(0.10747775), np.float32(0.116827406), np.float32(0.12060985), np.float32(0.09864762), np.float32(0.10512319), np.float32(0.12864001), np.float32(0.11519561), np.float32(0.10051711), np.float32(0.11964209), np.float32(0.13357843), np.float32(0.11351164), np.float32(0.117908016), np.float32(0.13950762), np.float32(0.141223), np.float32(0.12015346), np.float32(0.13695098), np.float32(0.15779921), np.float32(0.16421415), np.float32(0.16233686), np.float32(0.15762876), np.float32(0.1925458), np.float32(0.18643525), np.float32(0.19251646), np.float32(0.21616484), np.float32(0.24487722), np.float32(0.21016896), np.float32(0.2068791), np.float32(0.2174799), np.float32(0.20863762), np.float32(0.20503207), np.float32(0.2135875), np.float32(0.26058704), np.float32(0.25469467), np.float32(0.24462819), np.float32(0.27546793), np.float32(0.30792606), np.float32(0.29681545), np.float32(0.29586092), np.float32(0.30675292), np.float32(0.31111813), np.float32(0.30197087), np.float32(0.29669982), np.float32(0.3093592), np.float32(0.3147506), np.float32(0.29192126), np.float32(0.2945859), np.float32(0.3191614), np.float32(0.2670648), np.float32(0.26649165), np.float32(0.25013468), np.float32(0.2454545), np.float32(0.24988091), np.float32(0.22852711), np.float32(0.22152142), np.float32(0.19797619), np.float32(0.18255158), np.float32(0.16389659), np.float32(0.15655142), np.float32(0.1567977), np.float32(0.12914118), np.float32(0.122723386), np.float32(0.12965973), np.float32(0.11594013), np.float32(0.116563424), np.float32(0.12536712), np.float32(0.13376291), np.float32(0.14470784), np.float32(0.15898284), np.float32(0.18348436), np.float32(0.18703327), np.float32(0.17432494), np.float32(0.1756026), np.float32(0.18649234), np.float32(0.16281757), np.float32(0.1479037), np.float32(0.17013086), np.float32(0.1649979), np.float32(0.15417461), np.float32(0.16324629), np.float32(0.17072406), np.float32(0.17910166), np.float32(0.16481628), np.float32(0.15840027), np.float32(0.17139961), np.float32(0.19957973), np.float32(0.155536), np.float32(0.13902697), np.float32(0.12466958), np.float32(0.09635112), np.float32(0.08726501), np.float32(0.07704485), np.float32(0.05966361), np.float32(0.048255175), np.float32(0.046941247), np.float32(0.046536364), np.float32(0.051978823), np.float32(0.058478042), np.float32(0.058357436), np.float32(0.05149111), np.float32(0.048403047), np.float32(0.05563611), np.float32(0.05707981), np.float32(0.05064295), np.float32(0.057648636), np.float32(0.0639069), np.float32(0.067687936), np.float32(0.0787777), np.float32(0.093482666), np.float32(0.11008176), np.float32(0.12445338), np.float32(0.1315493), np.float32(0.14062326), np.float32(0.1450321), np.float32(0.15092371), np.float32(0.15586603), np.float32(0.17023692), np.float32(0.18563847), np.float32(0.19609046), np.float32(0.19512081), np.float32(0.19858404), np.float32(0.18502384), np.float32(0.19995454), np.float32(0.21970169), np.float32(0.21348044), np.float32(0.20115292), np.float32(0.21184444), np.float32(0.2109226), np.float32(0.19676697), np.float32(0.16947165), np.float32(0.19114228), np.float32(0.15878884), np.float32(0.13504104), np.float32(0.11001542), np.float32(0.11585971), np.float32(0.105039105), np.float32(0.090961754), np.float32(0.08446539), np.float32(0.07281566), np.float32(0.07099098), np.float32(0.065034635), np.float32(0.058052026), np.float32(0.054552455), np.float32(0.047006447), np.float32(0.044351622), np.float32(0.038679555), np.float32(0.03673368), np.float32(0.03406815), np.float32(0.031138618), np.float32(0.030934745), np.float32(0.031637542), np.float32(0.03368476), np.float32(0.03243753), np.float32(0.032623798), np.float32(0.032290954), np.float32(0.036377057), np.float32(0.03745224), np.float32(0.03993564), np.float32(0.03951405), np.float32(0.04245583), np.float32(0.05109773), np.float32(0.046888262), np.float32(0.047080938), np.float32(0.052647233), np.float32(0.06004257), np.float32(0.058310565), np.float32(0.05010054), np.float32(0.050732546), np.float32(0.05060744), np.float32(0.047843304), np.float32(0.04269858), np.float32(0.042308107), np.float32(0.04015025), np.float32(0.03450275), np.float32(0.03279396), np.float32(0.03435794), np.float32(0.03328709), np.float32(0.03357881), np.float32(0.03777876), np.float32(0.035211686), np.float32(0.036150884), np.float32(0.03959516), np.float32(0.03998562), np.float32(0.04231199), np.float32(0.042706553), np.float32(0.043407734), np.float32(0.042811193), np.float32(0.042222995), np.float32(0.041173864), np.float32(0.04162241), np.float32(0.04721363), np.float32(0.04856794), np.float32(0.045315497), np.float32(0.045485634), np.float32(0.04724323), np.float32(0.042974267), np.float32(0.042707574), np.float32(0.04405655), np.float32(0.044870306), np.float32(0.040839225), np.float32(0.039069735), np.float32(0.042993274), np.float32(0.04307183), np.float32(0.04189726), np.float32(0.04258681), np.float32(0.038179982), np.float32(0.035318904), np.float32(0.032015745), np.float32(0.029976118), np.float32(0.03334059), np.float32(0.032206293), np.float32(0.029997714), np.float32(0.032204233), np.float32(0.03425606), np.float32(0.02958322), np.float32(0.029181594), np.float32(0.037085496), np.float32(0.039706692), np.float32(0.039915517), np.float32(0.046694513), np.float32(0.06004697), np.float32(0.0608318), np.float32(0.05684029), np.float32(0.06684392), np.float32(0.07495978), np.float32(0.05799088), np.float32(0.049529366), np.float32(0.055843614), np.float32(0.052620057), np.float32(0.049444716), np.float32(0.049860653), np.float32(0.056783758), np.float32(0.051764525), np.float32(0.044414442), np.float32(0.05220018), np.float32(0.060566265), np.float32(0.054582614), np.float32(0.057919595), np.float32(0.07095404), np.float32(0.082820155), np.float32(0.08194113), np.float32(0.09266581), np.float32(0.10182622), np.float32(0.09666134), np.float32(0.09476222), np.float32(0.09659014), np.float32(0.10167138), np.float32(0.1006453), np.float32(0.09345058), np.float32(0.10276436), np.float32(0.12807234), np.float32(0.123914585), np.float32(0.12876776), np.float32(0.13001907), np.float32(0.15009348), np.float32(0.14795695), np.float32(0.14605466), np.float32(0.1732544), np.float32(0.18502465), np.float32(0.19330527), np.float32(0.2068069), np.float32(0.22736076), np.float32(0.22129045), np.float32(0.22893983), np.float32(0.2125775), np.float32(0.21234334), np.float32(0.21791655), np.float32(0.212766), np.float32(0.2232176), np.float32(0.24843982), np.float32(0.25855672), np.float32(0.2690037), np.float32(0.2855875), np.float32(0.29864174), np.float32(0.33589682), np.float32(0.37257454), np.float32(0.37228453), np.float32(0.44653443), np.float32(0.436571), np.float32(0.44578996), np.float32(0.46864218), np.float32(0.46731868), np.float32(0.40903902), np.float32(0.33116898), np.float32(0.38249478), np.float32(0.30884108), np.float32(0.3004794), np.float32(0.296183), np.float32(0.2897463), np.float32(0.24384417), np.float32(0.22022639), np.float32(0.22745267), np.float32(0.16579495), np.float32(0.13431306), np.float32(0.10434127), np.float32(0.090938084), np.float32(0.08298742), np.float32(0.06930763), np.float32(0.06471736), np.float32(0.053041905), np.float32(0.050613094), np.float32(0.051362187), np.float32(0.04947566), np.float32(0.045211505), np.float32(0.04386825), np.float32(0.04607834), np.float32(0.050947975), np.float32(0.050775852), np.float32(0.05168053), np.float32(0.05871308), np.float32(0.05964404), np.float32(0.06327167), np.float32(0.0689561), np.float32(0.075796664), np.float32(0.07368045), np.float32(0.08437892), np.float32(0.0967084), np.float32(0.10481063), np.float32(0.10712237), np.float32(0.11201249), np.float32(0.110738315), np.float32(0.1095162), np.float32(0.10248713), np.float32(0.10509174), np.float32(0.110403486), np.float32(0.105501644), np.float32(0.09632249), np.float32(0.09107284), np.float32(0.08085318), np.float32(0.06645084), np.float32(0.05933198), np.float32(0.053813722), np.float32(0.051205557), np.float32(0.04355438), np.float32(0.042695403), np.float32(0.041689645), np.float32(0.04179721), np.float32(0.044201933), np.float32(0.048038047), np.float32(0.04560489), np.float32(0.04373234), np.float32(0.04169677), np.float32(0.041381426), np.float32(0.04427085), np.float32(0.04740775), np.float32(0.048482254), np.float32(0.05580281), np.float32(0.060792457), np.float32(0.05888664), np.float32(0.060439248), np.float32(0.06790106), np.float32(0.07725512), np.float32(0.08575757), np.float32(0.09307924), np.float32(0.10250525), np.float32(0.11089298), np.float32(0.111520454), np.float32(0.1117101), np.float32(0.120357215), np.float32(0.12325382), np.float32(0.120834745), np.float32(0.10135476), np.float32(0.09784854), np.float32(0.100601576), np.float32(0.08895513), np.float32(0.08287641), np.float32(0.09291043), np.float32(0.08682814), np.float32(0.07791664), np.float32(0.08294524), np.float32(0.07975233), np.float32(0.07985766), np.float32(0.07394964), np.float32(0.072910585), np.float32(0.07102605), np.float32(0.06784873), np.float32(0.07106119), np.float32(0.08774962), np.float32(0.10303249), np.float32(0.104561076), np.float32(0.10912249), np.float32(0.11811249), np.float32(0.11766897), np.float32(0.11396208), np.float32(0.1078877), np.float32(0.10849155), np.float32(0.10567532), np.float32(0.10622881), np.float32(0.103182085), np.float32(0.09552283), np.float32(0.089075476), np.float32(0.08188954), np.float32(0.07607558), np.float32(0.07637209), np.float32(0.07632555), np.float32(0.062216), np.float32(0.05778616), np.float32(0.054519907), np.float32(0.04894832), np.float32(0.037326586), np.float32(0.032233175), np.float32(0.032899912), np.float32(0.029495763), np.float32(0.029617867), np.float32(0.029785996), np.float32(0.033731006), np.float32(0.03477252), np.float32(0.03384985), np.float32(0.034078352), np.float32(0.040230475), np.float32(0.041715752), np.float32(0.041482195), np.float32(0.048077334), np.float32(0.053291224), np.float32(0.049216412), np.float32(0.04848577), np.float32(0.05602873), np.float32(0.058180384), np.float32(0.05722673), np.float32(0.057425603), np.float32(0.0618249), np.float32(0.05852963), np.float32(0.053509828), np.float32(0.0544307), np.float32(0.05295522), np.float32(0.047519624), np.float32(0.039651103), np.float32(0.038636066), np.float32(0.03953124), np.float32(0.034803756), np.float32(0.03836493), np.float32(0.037008964), np.float32(0.03982375), np.float32(0.04213056), np.float32(0.04222684), np.float32(0.04418617), np.float32(0.044180103), np.float32(0.04635498), np.float32(0.04859991), np.float32(0.04969776), np.float32(0.04996433), np.float32(0.05034373), np.float32(0.055746686), np.float32(0.064925395), np.float32(0.060282305), np.float32(0.06043096), np.float32(0.07231802), np.float32(0.07923887), np.float32(0.069413036), np.float32(0.06122657), np.float32(0.07378556), np.float32(0.07201556), np.float32(0.06673508), np.float32(0.06222721), np.float32(0.061066754), np.float32(0.06782121), np.float32(0.07044374), np.float32(0.07018915), np.float32(0.077018894), np.float32(0.0817592), np.float32(0.08843854), np.float32(0.08285717), np.float32(0.09124708), np.float32(0.097607784), np.float32(0.09489811), np.float32(0.09018756), np.float32(0.088514976), np.float32(0.093261294), np.float32(0.09447984), np.float32(0.084636755), np.float32(0.08534471), np.float32(0.094276674), np.float32(0.09138428), np.float32(0.09156592), np.float32(0.09337832), np.float32(0.10577837), np.float32(0.10982541), np.float32(0.12475583), np.float32(0.11663533), np.float32(0.11096499), np.float32(0.10868923), np.float32(0.10562681), np.float32(0.114945315), np.float32(0.1136462), np.float32(0.11330135), np.float32(0.10976717), np.float32(0.0958504), np.float32(0.096055605), np.float32(0.094509), np.float32(0.09122943), np.float32(0.10386674), np.float32(0.11712546), np.float32(0.12328437), np.float32(0.13207321), np.float32(0.16282296), np.float32(0.17819725), np.float32(0.1963613), np.float32(0.20772034), np.float32(0.21069032), np.float32(0.20450428), np.float32(0.20643575), np.float32(0.20253885), np.float32(0.2089245), np.float32(0.18592994), np.float32(0.1756845), np.float32(0.18800974), np.float32(0.18820572), np.float32(0.1558045), np.float32(0.15795873), np.float32(0.18739656), np.float32(0.1810706), np.float32(0.17169568), np.float32(0.1767776), np.float32(0.20423292), np.float32(0.2166554), np.float32(0.24064179), np.float32(0.27265579), np.float32(0.28456125), np.float32(0.2772288), np.float32(0.28947055), np.float32(0.30358943), np.float32(0.3051341), np.float32(0.29977238), np.float32(0.33528742), np.float32(0.35472038), np.float32(0.38085893), np.float32(0.42285848), np.float32(0.48508132), np.float32(0.5218412), np.float32(0.48203132)], 'MTTADDAVDAVDVSPVGDGGVTKRIATPAPPDARAPEKGDAVTVHYVGSLATGETFDSSRERDEAFTFTLGKHEVIDAWDVGVATMRVGERATLTCAPEYAYGDRGAPPKIPGGATLIFDVELLSFKSHRDLCGDGGVMKETVREGEGYASPSAEDEATATMEAKTRTGDETLVAKTTRTFSLAANGDAPCEGVRAALLKMKRGETARVTLSEAYAEGLTTAKDGAVVELMLDAIHAVVAVNGVEGATKKILEEGEGYETPNDGAKCEIEYEKRVGGATTETKPAHEIVVGDEHVPDELESAIAMMKLNEKALVKLADGTEYTVKMTKLERAKEQWSMNNAEKIEAAEKYKTSGNDAYKGGKFARATKKYDAALKFVEMDESFSDEEKQASKKLKLSLNLNSAAVAIKTKSWMSARKSSEKALAIEGSNEKALYRFAQAAMELQEYDESRRSLKKILEADESHAEATRMLTRLKALEAHQAKKDAKIFGGMFSKIDLGYEDVKVKADEPDEEIPAPEAMPEVPAFDEPPAPDANEPFGVESV': [np.float32(0.9438007), np.float32(0.9365413), np.float32(0.93968946), np.float32(0.9526011), np.float32(0.95342165), np.float32(0.9530642), np.float32(0.9536212), np.float32(0.9536174), np.float32(0.95514643), np.float32(0.96056277), np.float32(0.95584005), np.float32(0.95850307), np.float32(0.9608145), np.float32(0.95997113), np.float32(0.9465305), np.float32(0.9510794), np.float32(0.95352405), np.float32(0.9496078), np.float32(0.95072824), np.float32(0.9426373), np.float32(0.93954074), np.float32(0.93659693), np.float32(0.93102634), np.float32(0.9333877), np.float32(0.9264996), np.float32(0.8973592), np.float32(0.89925796), np.float32(0.89095813), np.float32(0.8632614), np.float32(0.87603736), np.float32(0.8382845), np.float32(0.80878234), np.float32(0.6702234), np.float32(0.6038927), np.float32(0.51069295), np.float32(0.38988042), np.float32(0.28686476), np.float32(0.21826589), np.float32(0.1981244), np.float32(0.18956336), np.float32(0.18907127), np.float32(0.1803598), np.float32(0.19621477), np.float32(0.16625877), np.float32(0.14805773), np.float32(0.121776804), np.float32(0.108030654), np.float32(0.0963598), np.float32(0.09057719), np.float32(0.070294455), np.float32(0.064992934), np.float32(0.063957855), np.float32(0.06840422), np.float32(0.06959559), np.float32(0.06501092), np.float32(0.074822955), np.float32(0.072185464), np.float32(0.08121108), np.float32(0.09476915), np.float32(0.12725163), np.float32(0.1521634), np.float32(0.16453317), np.float32(0.19861285), np.float32(0.17185964), np.float32(0.15909407), np.float32(0.16159454), np.float32(0.12454365), np.float32(0.11046714), np.float32(0.110811934), np.float32(0.096549), np.float32(0.08993369), np.float32(0.08187184), np.float32(0.079113156), np.float32(0.07246032), np.float32(0.06777151), np.float32(0.057199165), np.float32(0.050058983), np.float32(0.05601976), np.float32(0.06539622), np.float32(0.0669133), np.float32(0.07183116), np.float32(0.07488852), np.float32(0.0747705), np.float32(0.0725559), np.float32(0.07028163), np.float32(0.06533074), np.float32(0.06215212), np.float32(0.069493055), np.float32(0.0679461), np.float32(0.064737566), np.float32(0.07006051), np.float32(0.0767947), np.float32(0.085765794), np.float32(0.10222514), np.float32(0.11713941), np.float32(0.109732784), np.float32(0.13817558), np.float32(0.14686343), np.float32(0.18340251), np.float32(0.16386366), np.float32(0.18813871), np.float32(0.22135742), np.float32(0.21102779), np.float32(0.16464299), np.float32(0.15339875), np.float32(0.13639879), np.float32(0.13563912), np.float32(0.10799879), np.float32(0.09659334), np.float32(0.09984014), np.float32(0.0935619), np.float32(0.08826312), np.float32(0.091086306), np.float32(0.09188943), np.float32(0.086942755), np.float32(0.09942072), np.float32(0.10224372), np.float32(0.09027745), np.float32(0.08647213), np.float32(0.089127414), np.float32(0.08433162), np.float32(0.08098927), np.float32(0.07973226), np.float32(0.09267266), np.float32(0.1023253), np.float32(0.092635244), np.float32(0.084851116), np.float32(0.08422925), np.float32(0.09652236), np.float32(0.11460318), np.float32(0.1174804), np.float32(0.1367454), np.float32(0.1539691), np.float32(0.22635323), np.float32(0.24636216), np.float32(0.2960367), np.float32(0.35950556), np.float32(0.42172483), np.float32(0.5213523), np.float32(0.5051772), np.float32(0.4912218), np.float32(0.558416), np.float32(0.55610335), np.float32(0.5728572), np.float32(0.6840085), np.float32(0.71751446), np.float32(0.7646244), np.float32(0.7594045), np.float32(0.749695), np.float32(0.76839525), np.float32(0.8288187), np.float32(0.8684182), np.float32(0.8883759), np.float32(0.8915955), np.float32(0.9169839), np.float32(0.92647105), np.float32(0.93160474), np.float32(0.92921567), np.float32(0.93121386), np.float32(0.924807), np.float32(0.9027102), np.float32(0.8701453), np.float32(0.8782601), np.float32(0.883731), np.float32(0.84521836), np.float32(0.8303388), np.float32(0.8006935), np.float32(0.847136), np.float32(0.84498185), np.float32(0.8214498), np.float32(0.7682425), np.float32(0.7185728), np.float32(0.6346849), np.float32(0.5945352), np.float32(0.5633652), np.float32(0.50318736), np.float32(0.4491667), np.float32(0.36889943), np.float32(0.37859225), np.float32(0.28775814), np.float32(0.23147702), np.float32(0.22670369), np.float32(0.20902367), np.float32(0.22530183), np.float32(0.23330556), np.float32(0.2544556), np.float32(0.17534432), np.float32(0.16639154), np.float32(0.14366415), np.float32(0.15743226), np.float32(0.18934771), np.float32(0.16121112), np.float32(0.15514703), np.float32(0.16935885), np.float32(0.1734985), np.float32(0.205366), np.float32(0.20540203), np.float32(0.1864072), np.float32(0.17230013), np.float32(0.14565492), np.float32(0.13641909), np.float32(0.15373637), np.float32(0.16147804), np.float32(0.16107987), np.float32(0.13997199), np.float32(0.14821117), np.float32(0.14537264), np.float32(0.14266941), np.float32(0.15093343), np.float32(0.156502), np.float32(0.15898296), np.float32(0.1652785), np.float32(0.17328171), np.float32(0.17920348), np.float32(0.16978422), np.float32(0.15528426), np.float32(0.13407822), np.float32(0.13971032), np.float32(0.15984966), np.float32(0.13764031), np.float32(0.12936616), np.float32(0.12523694), np.float32(0.10785611), np.float32(0.09737499), np.float32(0.093275994), np.float32(0.07514887), np.float32(0.07206176), np.float32(0.0724436), np.float32(0.07001502), np.float32(0.066446364), np.float32(0.064638555), np.float32(0.07018636), np.float32(0.06907185), np.float32(0.0797069), np.float32(0.08144406), np.float32(0.072012484), np.float32(0.06971031), np.float32(0.07255168), np.float32(0.074344106), np.float32(0.075123675), np.float32(0.08811791), np.float32(0.100465626), np.float32(0.114574075), np.float32(0.13466814), np.float32(0.19405127), np.float32(0.2341713), np.float32(0.269992), np.float32(0.33088574), np.float32(0.33375022), np.float32(0.31468335), np.float32(0.4140159), np.float32(0.46066537), np.float32(0.4639539), np.float32(0.49711767), np.float32(0.5325461), np.float32(0.5531217), np.float32(0.5806695), np.float32(0.56927806), np.float32(0.600211), np.float32(0.6339592), np.float32(0.7012687), np.float32(0.7079927), np.float32(0.69818306), np.float32(0.7182591), np.float32(0.7460081), np.float32(0.78346026), np.float32(0.7634403), np.float32(0.7667811), np.float32(0.75106794), np.float32(0.78505355), np.float32(0.8029939), np.float32(0.8092825), np.float32(0.764211), np.float32(0.74527854), np.float32(0.7573169), np.float32(0.7903955), np.float32(0.772264), np.float32(0.8313825), np.float32(0.84856784), np.float32(0.84343743), np.float32(0.8305249), np.float32(0.8427504), np.float32(0.86252975), np.float32(0.84918237), np.float32(0.8469326), np.float32(0.84976447), np.float32(0.83047116), np.float32(0.814832), np.float32(0.8143262), np.float32(0.7847096), np.float32(0.72418404), np.float32(0.74958944), np.float32(0.7206226), np.float32(0.7166485), np.float32(0.645921), np.float32(0.6453935), np.float32(0.6338659), np.float32(0.59218305), np.float32(0.47553778), np.float32(0.3867069), np.float32(0.32656804), np.float32(0.27770734), np.float32(0.26822633), np.float32(0.27239966), np.float32(0.20807816), np.float32(0.18740919), np.float32(0.18224183), np.float32(0.19840112), np.float32(0.19937268), np.float32(0.20550345), np.float32(0.20283967), np.float32(0.22241038), np.float32(0.18680795), np.float32(0.19377661), np.float32(0.23060015), np.float32(0.26062003), np.float32(0.28053975), np.float32(0.24105096), np.float32(0.23211612), np.float32(0.17249824), np.float32(0.16652022), np.float32(0.16773652), np.float32(0.17542376), np.float32(0.18402183), np.float32(0.18635087), np.float32(0.21156162), np.float32(0.21423194), np.float32(0.20054246), np.float32(0.21538813), np.float32(0.21858972), np.float32(0.21829988), np.float32(0.22092699), np.float32(0.21101832), np.float32(0.21129012), np.float32(0.21362819), np.float32(0.20516793), np.float32(0.20854592), np.float32(0.22245294), np.float32(0.24884059), np.float32(0.31080437), np.float32(0.34609643), np.float32(0.36002234), np.float32(0.37744284), np.float32(0.37639803), np.float32(0.39192334), np.float32(0.40137902), np.float32(0.43483943), np.float32(0.46242374), np.float32(0.49116343), np.float32(0.50378793), np.float32(0.51410145), np.float32(0.51358116), np.float32(0.4991374), np.float32(0.48569584), np.float32(0.44605052), np.float32(0.4334877), np.float32(0.43274957), np.float32(0.4577639), np.float32(0.38264212), np.float32(0.3801481), np.float32(0.36534745), np.float32(0.3681409), np.float32(0.39228103), np.float32(0.40172493), np.float32(0.3783013), np.float32(0.35855746), np.float32(0.32780552), np.float32(0.33435783), np.float32(0.32163456), np.float32(0.32404143), np.float32(0.34337506), np.float32(0.3429218), np.float32(0.34695736), np.float32(0.33531907), np.float32(0.33579952), np.float32(0.32723355), np.float32(0.33077607), np.float32(0.33375815), np.float32(0.32765496), np.float32(0.32811564), np.float32(0.33036634), np.float32(0.31846827), np.float32(0.31355637), np.float32(0.3206927), np.float32(0.32725802), np.float32(0.33351806), np.float32(0.32938868), np.float32(0.3147862), np.float32(0.32247993), np.float32(0.32921332), np.float32(0.34012324), np.float32(0.32600525), np.float32(0.32632312), np.float32(0.33212656), np.float32(0.3351775), np.float32(0.33638427), np.float32(0.3409327), np.float32(0.3274745), np.float32(0.33682042), np.float32(0.34253192), np.float32(0.34531623), np.float32(0.36069596), np.float32(0.38003305), np.float32(0.39306486), np.float32(0.39285728), np.float32(0.41131788), np.float32(0.4208928), np.float32(0.40878326), np.float32(0.4186181), np.float32(0.42102554), np.float32(0.4146572), np.float32(0.4171005), np.float32(0.41915578), np.float32(0.4189065), np.float32(0.4116817), np.float32(0.4240062), np.float32(0.4164536), np.float32(0.4127066), np.float32(0.4251516), np.float32(0.45028752), np.float32(0.4350875), np.float32(0.43813288), np.float32(0.47055736), np.float32(0.47789416), np.float32(0.47836375), np.float32(0.49739474), np.float32(0.49374434), np.float32(0.4804237), np.float32(0.47337124), np.float32(0.44005775), np.float32(0.46077752), np.float32(0.42727152), np.float32(0.4431292), np.float32(0.44535297), np.float32(0.43450817), np.float32(0.4025787), np.float32(0.4213207), np.float32(0.4101206), np.float32(0.4036502), np.float32(0.41465703), np.float32(0.40832686), np.float32(0.40940133), np.float32(0.38903522), np.float32(0.39628765), np.float32(0.4275949), np.float32(0.4248243), np.float32(0.39966267), np.float32(0.39293724), np.float32(0.40573338), np.float32(0.41912788), np.float32(0.40824172), np.float32(0.4476801), np.float32(0.43872398), np.float32(0.44425526), np.float32(0.4337505), np.float32(0.42123163), np.float32(0.42854005), np.float32(0.41113222), np.float32(0.41878834), np.float32(0.41065392), np.float32(0.4312651), np.float32(0.42789018), np.float32(0.4109164), np.float32(0.3917212), np.float32(0.38916785), np.float32(0.3939729), np.float32(0.38664913), np.float32(0.36869708), np.float32(0.3680778), np.float32(0.37482557), np.float32(0.38535196), np.float32(0.39954665), np.float32(0.42616612), np.float32(0.40045524), np.float32(0.41379648), np.float32(0.4161711), np.float32(0.4134227), np.float32(0.4094484), np.float32(0.43180868), np.float32(0.44315702), np.float32(0.44361842), np.float32(0.45967454), np.float32(0.49255878), np.float32(0.5173287), np.float32(0.54191774), np.float32(0.55637425), np.float32(0.55134773), np.float32(0.58631283), np.float32(0.6024517), np.float32(0.62672216), np.float32(0.6575051), np.float32(0.7044262), np.float32(0.7345305), np.float32(0.773396), np.float32(0.770455), np.float32(0.781807), np.float32(0.79921746), np.float32(0.82705045), np.float32(0.83391553), np.float32(0.8467281), np.float32(0.86868376), np.float32(0.87837154), np.float32(0.88283914), np.float32(0.89304286), np.float32(0.9054195), np.float32(0.9205085), np.float32(0.922198), np.float32(0.93484646), np.float32(0.94056755), np.float32(0.9504782), np.float32(0.9571025), np.float32(0.9591943), np.float32(0.9620129), np.float32(0.9678183), np.float32(0.9698467), np.float32(0.9696782), np.float32(0.9712814), np.float32(0.9730153), np.float32(0.9741382), np.float32(0.97545743), np.float32(0.97731316), np.float32(0.977084), np.float32(0.97576255), np.float32(0.9732274), np.float32(0.9711406), np.float32(0.97047), np.float32(0.9704798), np.float32(0.9694299), np.float32(0.96647716), np.float32(0.96637785), np.float32(0.9637823), np.float32(0.9616591), np.float32(0.9620038), np.float32(0.9599727), np.float32(0.9607916), np.float32(0.9592099), np.float32(0.9530361), np.float32(0.9490309), np.float32(0.9355505), np.float32(0.9434473), np.float32(0.9540931), np.float32(0.9647852)], 'MVDQKLPEVDLATRMQVDESVIGHTEIDESLYSRQLYVLGHEAMKRMGASNVLIVGLKGLGVEVAKNIALAGVKSLTLYDPAPVQLADLSSQFFLTPSDVGKPRDEVTVPRVAELNAYTPVKVHQSPGLDDNFSQFDKYQIVVLTNVPIHHQKAIGDYCHNKGIYVVIADTFGLFGSIFCDFGDKFTVIDPTGETPLSGIVAGVDEEGLVSALDETRHGLEDGDYVTFSEIEGMEALNGCEPRKITVKGPYTFSIGDVSGLGQYQRGGMYQQVKMPKIVNFKSFTNALKEPEFLISDFAKFDRPQQLHLGFQALHAFQVSKGRLPNPMDDEDATIVLGAAKKFAEEEGLELELDEKLLKELSYQALGDLNPMAAYFGGITAQEILKAVSGKFQPINQWMYFDSLESLPTSTKRSPELCKPIGSRYDGQIAVFGTEYQNKIANLKQFLVGAGAIGCEMLKNWAMIGLGTGPEGKIWVTDMDSIERSNLNRQFLFRAADVGGMKSDCAAKAVQRMNPDLEGHIVTLKERVSPDTESVFNEDFWRNLDGVTNALDNVEARTYVDRRCVFFQKPLLESGTLGTKGNTQVVLPHLTESYSSSQDPPEKEFPMCTIRSFPNRIEHTIAWSKEYMFEKLFVKAPQTVNLYLTQPNFLESTLKQGGNQKETLETIRNYLTTERPRTFEDCIAWARRLFETEFANKIQQLLYNFPKDSETSSGTPFWSGPKRAPDALKFDPNNPTHFGFIVAAANLHAFNYDIKSPGTDRSIYLRELDNVIVPDFTPDSNVKIQADDKEPAPEPEASAFDDNDELDKLTASLPAPNTLSGFQLVPVDFEKDDDSNHHIDFITACSNLRAENYKIEPADRHKTKFIAGKIIPAIATTTALVTGLVVLELFKIIDGKDDIEQYKNGFINLALPFFGFSEPIASPKVVYKGPEGDVTLDKIWDRFEIEDITLRELLDTFKEKGLSISMLSSGVSLLYASFFPPAKLKERYEMKLSKLVETISKKPIPEHQKEVIFEIVAEDLAEEDVEVPYIKVKIA': [np.float32(0.78054017), np.float32(0.78861165), np.float32(0.72798306), np.float32(0.6629924), np.float32(0.6982135), np.float32(0.658137), np.float32(0.5758262), np.float32(0.5631443), np.float32(0.51896054), np.float32(0.4855592), np.float32(0.44198814), np.float32(0.42218074), np.float32(0.39441666), np.float32(0.3884278), np.float32(0.379692), np.float32(0.3219253), np.float32(0.29484454), np.float32(0.26968327), np.float32(0.26654816), np.float32(0.21681343), np.float32(0.17379771), np.float32(0.17587745), np.float32(0.1866029), np.float32(0.1779195), np.float32(0.17250144), np.float32(0.18189076), np.float32(0.17841062), np.float32(0.1507326), np.float32(0.12088597), np.float32(0.11565575), np.float32(0.109550364), np.float32(0.08980345), np.float32(0.07871701), np.float32(0.08681215), np.float32(0.101216584), np.float32(0.090699345), np.float32(0.085525036), np.float32(0.08748244), np.float32(0.07548145), np.float32(0.07718455), np.float32(0.07184152), np.float32(0.06766886), np.float32(0.06582696), np.float32(0.060972832), np.float32(0.0529037), np.float32(0.05110887), np.float32(0.046319447), np.float32(0.04928486), np.float32(0.05245197), np.float32(0.050647955), np.float32(0.04989546), np.float32(0.05374248), np.float32(0.052920435), np.float32(0.047860194), np.float32(0.048166525), np.float32(0.054095846), np.float32(0.054876644), np.float32(0.049083464), np.float32(0.044556607), np.float32(0.045613524), np.float32(0.041486993), np.float32(0.036714744), np.float32(0.040591646), np.float32(0.042557396), np.float32(0.038965996), np.float32(0.0416335), np.float32(0.046885297), np.float32(0.047171455), np.float32(0.054767113), np.float32(0.06866457), np.float32(0.06758959), np.float32(0.06599368), np.float32(0.06437713), np.float32(0.07199208), np.float32(0.07022199), np.float32(0.070363514), np.float32(0.082498506), np.float32(0.078678325), np.float32(0.07204832), np.float32(0.0708643), np.float32(0.08149628), np.float32(0.070386484), np.float32(0.06318573), np.float32(0.056683425), np.float32(0.062364098), np.float32(0.07196182), np.float32(0.0667505), np.float32(0.0702346), np.float32(0.078421906), np.float32(0.0817768), np.float32(0.09591966), np.float32(0.10618344), np.float32(0.10982884), np.float32(0.11434643), np.float32(0.12651698), np.float32(0.12130343), np.float32(0.12635992), np.float32(0.11556399), np.float32(0.12142872), np.float32(0.12899496), np.float32(0.11383642), np.float32(0.12002099), np.float32(0.13812193), np.float32(0.14293481), np.float32(0.13618976), np.float32(0.14713643), np.float32(0.15632613), np.float32(0.1627711), np.float32(0.20640498), np.float32(0.20637523), np.float32(0.20103534), np.float32(0.16737437), np.float32(0.17049862), np.float32(0.17879556), np.float32(0.1561825), np.float32(0.19382131), np.float32(0.17116237), np.float32(0.14826065), np.float32(0.14111176), np.float32(0.14060073), np.float32(0.13602269), np.float32(0.13917464), np.float32(0.14538075), np.float32(0.17151381), np.float32(0.19358596), np.float32(0.17729273), np.float32(0.18289351), np.float32(0.21404095), np.float32(0.20101687), np.float32(0.15134214), np.float32(0.13446939), np.float32(0.11826441), np.float32(0.09533741), np.float32(0.09461061), np.float32(0.08518533), np.float32(0.08685818), np.float32(0.09012431), np.float32(0.081939064), np.float32(0.08933722), np.float32(0.08121555), np.float32(0.07208326), np.float32(0.077587225), np.float32(0.06740206), np.float32(0.054336693), np.float32(0.050990835), np.float32(0.051021878), np.float32(0.045499295), np.float32(0.036914803), np.float32(0.038783837), np.float32(0.04116782), np.float32(0.037333313), np.float32(0.043547064), np.float32(0.03941239), np.float32(0.036113445), np.float32(0.03598323), np.float32(0.035108216), np.float32(0.03580887), np.float32(0.035234492), np.float32(0.032410264), np.float32(0.03236939), np.float32(0.032068994), np.float32(0.030398801), np.float32(0.025871223), np.float32(0.02590129), np.float32(0.024798362), np.float32(0.020716649), np.float32(0.018840387), np.float32(0.020248447), np.float32(0.01955372), np.float32(0.017050223), np.float32(0.018515002), np.float32(0.018099891), np.float32(0.015735477), np.float32(0.015715912), np.float32(0.014568129), np.float32(0.014290206), np.float32(0.015740693), np.float32(0.017648796), np.float32(0.021736909), np.float32(0.023945056), np.float32(0.027899425), np.float32(0.03822457), np.float32(0.044079527), np.float32(0.038665175), np.float32(0.042529482), np.float32(0.05133103), np.float32(0.045462694), np.float32(0.046569936), np.float32(0.042296797), np.float32(0.047732674), np.float32(0.053438123), np.float32(0.048384205), np.float32(0.06778319), np.float32(0.08792275), np.float32(0.07541342), np.float32(0.09481579), np.float32(0.083430365), np.float32(0.07347643), np.float32(0.061924253), np.float32(0.07313847), np.float32(0.07425162), np.float32(0.074301034), np.float32(0.081533946), np.float32(0.08899331), np.float32(0.06753799), np.float32(0.068323314), np.float32(0.05664729), np.float32(0.068356514), np.float32(0.06026265), np.float32(0.078170374), np.float32(0.10108044), np.float32(0.117113374), np.float32(0.09048275), np.float32(0.10057955), np.float32(0.14285533), np.float32(0.12825967), np.float32(0.11873781), np.float32(0.1412138), np.float32(0.14741555), np.float32(0.08405486), np.float32(0.11850429), np.float32(0.13905242), np.float32(0.12446854), np.float32(0.112755165), np.float32(0.11253455), np.float32(0.106615104), np.float32(0.10540446), np.float32(0.10467256), np.float32(0.09879339), np.float32(0.09829371), np.float32(0.08119486), np.float32(0.08481661), np.float32(0.0830952), np.float32(0.06982163), np.float32(0.06284492), np.float32(0.06167502), np.float32(0.06894617), np.float32(0.072864495), np.float32(0.07903033), np.float32(0.0800243), np.float32(0.0858299), np.float32(0.08439497), np.float32(0.077512115), np.float32(0.07873984), np.float32(0.07488627), np.float32(0.07265897), np.float32(0.069350615), np.float32(0.07013325), np.float32(0.069652796), np.float32(0.068833604), np.float32(0.055681985), np.float32(0.0507554), np.float32(0.04395236), np.float32(0.038956974), np.float32(0.04147409), np.float32(0.038653556), np.float32(0.03106696), np.float32(0.032946583), np.float32(0.031951796), np.float32(0.034178603), np.float32(0.033779327), np.float32(0.03212273), np.float32(0.037809886), np.float32(0.048207086), np.float32(0.051064804), np.float32(0.06857077), np.float32(0.06370184), np.float32(0.06588262), np.float32(0.07005772), np.float32(0.060733497), np.float32(0.075295374), np.float32(0.06812486), np.float32(0.061967727), np.float32(0.06426591), np.float32(0.07395784), np.float32(0.07521399), np.float32(0.07965069), np.float32(0.08845259), np.float32(0.08929679), np.float32(0.079361066), np.float32(0.08558096), np.float32(0.08602643), np.float32(0.08418207), np.float32(0.07661798), np.float32(0.07510591), np.float32(0.07752707), np.float32(0.06767682), np.float32(0.06697397), np.float32(0.07582203), np.float32(0.0702395), np.float32(0.078652054), np.float32(0.08541097), np.float32(0.087182574), np.float32(0.098440155), np.float32(0.09612701), np.float32(0.0878507), np.float32(0.0969693), np.float32(0.09473081), np.float32(0.08401569), np.float32(0.08055602), np.float32(0.08296951), np.float32(0.069994695), np.float32(0.06348557), np.float32(0.06734607), np.float32(0.059563167), np.float32(0.058047622), np.float32(0.059455596), np.float32(0.05897248), np.float32(0.06312046), np.float32(0.073674835), np.float32(0.08325884), np.float32(0.09305471), np.float32(0.07717651), np.float32(0.08711114), np.float32(0.09456691), np.float32(0.10160505), np.float32(0.1011838), np.float32(0.10275964), np.float32(0.10012078), np.float32(0.12107801), np.float32(0.12699199), np.float32(0.10828616), np.float32(0.12290015), np.float32(0.124504864), np.float32(0.11572707), np.float32(0.12088272), np.float32(0.13260579), np.float32(0.13819596), np.float32(0.11972694), np.float32(0.15139101), np.float32(0.1607584), np.float32(0.17238216), np.float32(0.20734541), np.float32(0.20759293), np.float32(0.22298437), np.float32(0.22760026), np.float32(0.24353008), np.float32(0.22481658), np.float32(0.19823176), np.float32(0.1811126), np.float32(0.16203718), np.float32(0.14919011), np.float32(0.13243723), np.float32(0.106012486), np.float32(0.10644489), np.float32(0.105981596), np.float32(0.08527375), np.float32(0.092372745), np.float32(0.099134356), np.float32(0.093902096), np.float32(0.08921649), np.float32(0.09906236), np.float32(0.107295536), np.float32(0.107036665), np.float32(0.10130189), np.float32(0.11049522), np.float32(0.11779235), np.float32(0.10610512), np.float32(0.10405392), np.float32(0.099062175), np.float32(0.08515518), np.float32(0.08359849), np.float32(0.08112588), np.float32(0.08239009), np.float32(0.078636855), np.float32(0.080882706), np.float32(0.08097228), np.float32(0.072335646), np.float32(0.06077625), np.float32(0.060494564), np.float32(0.071029596), np.float32(0.060254484), np.float32(0.050294213), np.float32(0.04798988), np.float32(0.050837893), np.float32(0.049237154), np.float32(0.039069716), np.float32(0.040642243), np.float32(0.049440246), np.float32(0.050832305), np.float32(0.04409268), np.float32(0.05485315), np.float32(0.058862533), np.float32(0.054445267), np.float32(0.057758596), np.float32(0.060770962), np.float32(0.064735204), np.float32(0.05302751), np.float32(0.055479906), np.float32(0.056284755), np.float32(0.057633743), np.float32(0.054720193), np.float32(0.05463158), np.float32(0.0679832), np.float32(0.06521747), np.float32(0.06397861), np.float32(0.076409265), np.float32(0.089140035), np.float32(0.08022896), np.float32(0.08599383), np.float32(0.109921195), np.float32(0.12731037), np.float32(0.115304485), np.float32(0.1104492), np.float32(0.12710696), np.float32(0.12062012), np.float32(0.11521704), np.float32(0.12641299), np.float32(0.120852835), np.float32(0.124752924), np.float32(0.13004194), np.float32(0.13622472), np.float32(0.14599091), np.float32(0.14606732), np.float32(0.14814676), np.float32(0.14337301), np.float32(0.14963765), np.float32(0.12463873), np.float32(0.11721572), np.float32(0.12162059), np.float32(0.11197372), np.float32(0.094190806), np.float32(0.100820184), np.float32(0.09429871), np.float32(0.07561342), np.float32(0.07632854), np.float32(0.089030646), np.float32(0.08123463), np.float32(0.062575795), np.float32(0.067228824), np.float32(0.07188662), np.float32(0.058612004), np.float32(0.053021286), np.float32(0.05754875), np.float32(0.05562738), np.float32(0.05305055), np.float32(0.046958935), np.float32(0.051020056), np.float32(0.048485566), np.float32(0.04601202), np.float32(0.04562186), np.float32(0.042840954), np.float32(0.038594943), np.float32(0.037434563), np.float32(0.039925605), np.float32(0.03965703), np.float32(0.03457953), np.float32(0.031344946), np.float32(0.034709167), np.float32(0.032612197), np.float32(0.028097313), np.float32(0.027948707), np.float32(0.028127264), np.float32(0.02512412), np.float32(0.022009196), np.float32(0.024151366), np.float32(0.023152577), np.float32(0.022940174), np.float32(0.026401112), np.float32(0.029504672), np.float32(0.029614797), np.float32(0.032285053), np.float32(0.029681707), np.float32(0.026527507), np.float32(0.024535703), np.float32(0.025826642), np.float32(0.02685471), np.float32(0.027628388), np.float32(0.028218018), np.float32(0.031800576), np.float32(0.036327973), np.float32(0.038318478), np.float32(0.04229564), np.float32(0.04619812), np.float32(0.048798636), np.float32(0.04914605), np.float32(0.053165834), np.float32(0.054820534), np.float32(0.063477255), np.float32(0.056887135), np.float32(0.050437197), np.float32(0.049157593), np.float32(0.046660867), np.float32(0.039700437), np.float32(0.04094585), np.float32(0.041243725), np.float32(0.045566153), np.float32(0.052705545), np.float32(0.060480986), np.float32(0.059549637), np.float32(0.06285639), np.float32(0.06988814), np.float32(0.073679656), np.float32(0.0675498), np.float32(0.06600213), np.float32(0.065300666), np.float32(0.06390473), np.float32(0.056344762), np.float32(0.049978532), np.float32(0.05131285), np.float32(0.055797122), np.float32(0.052371364), np.float32(0.057411566), np.float32(0.082386486), np.float32(0.09691119), np.float32(0.10410076), np.float32(0.11048125), np.float32(0.11689302), np.float32(0.11200641), np.float32(0.09495368), np.float32(0.0909825), np.float32(0.08694943), np.float32(0.07634678), np.float32(0.078379266), np.float32(0.07330957), np.float32(0.07590114), np.float32(0.06987673), np.float32(0.07882841), np.float32(0.089726485), np.float32(0.10243657), np.float32(0.09941225), np.float32(0.11626193), np.float32(0.12751946), np.float32(0.12055858), np.float32(0.11012554), np.float32(0.12418536), np.float32(0.12607163), np.float32(0.12371025), np.float32(0.11016749), np.float32(0.11164104), np.float32(0.10626356), np.float32(0.10379506), np.float32(0.10355684), np.float32(0.11851754), np.float32(0.11889026), np.float32(0.11935905), np.float32(0.12684594), np.float32(0.12275856), np.float32(0.10835812), np.float32(0.111944064), np.float32(0.11193312), np.float32(0.11091199), np.float32(0.104410045), np.float32(0.10077403), np.float32(0.096386954), np.float32(0.090993084), np.float32(0.08891923), np.float32(0.085099645), np.float32(0.08742199), np.float32(0.0864667), np.float32(0.08167846), np.float32(0.080159724), np.float32(0.07945614), np.float32(0.0782373), np.float32(0.07466956), np.float32(0.07153471), np.float32(0.0761222), np.float32(0.07547627), np.float32(0.07477194), np.float32(0.07828666), np.float32(0.078748226), np.float32(0.07857516), np.float32(0.085076794), np.float32(0.09424883), np.float32(0.09043414), np.float32(0.092061356), np.float32(0.112269424), np.float32(0.11357351), np.float32(0.13452712), np.float32(0.13010576), np.float32(0.13604847), np.float32(0.1283769), np.float32(0.14687072), np.float32(0.12996417), np.float32(0.16292816), np.float32(0.15316853), np.float32(0.17598833), np.float32(0.21356612), np.float32(0.2061422), np.float32(0.19013938), np.float32(0.20037495), np.float32(0.19308119), np.float32(0.18301333), np.float32(0.18979084), np.float32(0.2029086), np.float32(0.2126239), np.float32(0.26641244), np.float32(0.27737913), np.float32(0.25389516), np.float32(0.3100827), np.float32(0.37851414), np.float32(0.4613398), np.float32(0.5302056), np.float32(0.5250154), np.float32(0.4762141), np.float32(0.5236053), np.float32(0.53147346), np.float32(0.53695816), np.float32(0.5773562), np.float32(0.6203227), np.float32(0.6062526), np.float32(0.48659682), np.float32(0.42901194), np.float32(0.44838533), np.float32(0.39526787), np.float32(0.3795239), np.float32(0.35771474), np.float32(0.3296296), np.float32(0.30099705), np.float32(0.23486008), np.float32(0.20110142), np.float32(0.18165593), np.float32(0.13279419), np.float32(0.11894858), np.float32(0.10978644), np.float32(0.09412702), np.float32(0.08139169), np.float32(0.08163755), np.float32(0.07575135), np.float32(0.07273306), np.float32(0.07235619), np.float32(0.064430155), np.float32(0.065233186), np.float32(0.065064475), np.float32(0.064390354), np.float32(0.06972818), np.float32(0.07516655), np.float32(0.0695305), np.float32(0.06323538), np.float32(0.065696135), np.float32(0.059681743), np.float32(0.057505168), np.float32(0.05692555), np.float32(0.062455624), np.float32(0.06342692), np.float32(0.07181334), np.float32(0.08040595), np.float32(0.076388806), np.float32(0.0669514), np.float32(0.06677364), np.float32(0.07853727), np.float32(0.08337617), np.float32(0.08434531), np.float32(0.086531304), np.float32(0.09754936), np.float32(0.1040475), np.float32(0.11311877), np.float32(0.109455414), np.float32(0.12588142), np.float32(0.13782997), np.float32(0.13148792), np.float32(0.12906682), np.float32(0.13344847), np.float32(0.1385263), np.float32(0.13763063), np.float32(0.12273797), np.float32(0.12809682), np.float32(0.12852043), np.float32(0.12531579), np.float32(0.11667822), np.float32(0.115216866), np.float32(0.12510076), np.float32(0.13287625), np.float32(0.1362475), np.float32(0.1421178), np.float32(0.1450512), np.float32(0.1404993), np.float32(0.12363802), np.float32(0.11727894), np.float32(0.11747724), np.float32(0.0963602), np.float32(0.085370466), np.float32(0.08369755), np.float32(0.07116267), np.float32(0.059633695), np.float32(0.061175544), np.float32(0.06809536), np.float32(0.057316083), np.float32(0.055236876), np.float32(0.059145726), np.float32(0.05900196), np.float32(0.060598623), np.float32(0.06071363), np.float32(0.064408466), np.float32(0.06513447), np.float32(0.060661737), np.float32(0.050329514), np.float32(0.047451988), np.float32(0.048285328), np.float32(0.041739564), np.float32(0.038029805), np.float32(0.04290234), np.float32(0.042250164), np.float32(0.04073168), np.float32(0.044914193), np.float32(0.054817207), np.float32(0.061409116), np.float32(0.07566294), np.float32(0.09982332), np.float32(0.116048194), np.float32(0.1184508), np.float32(0.15296096), np.float32(0.17732717), np.float32(0.19859965), np.float32(0.1929616), np.float32(0.20203345), np.float32(0.2448663), np.float32(0.24627444), np.float32(0.23882103), np.float32(0.25319043), np.float32(0.28549343), np.float32(0.2999711), np.float32(0.26746908), np.float32(0.32333168), np.float32(0.3324669), np.float32(0.38503033), np.float32(0.37130904), np.float32(0.39106372), np.float32(0.40592125), np.float32(0.32856447), np.float32(0.3403082), np.float32(0.33052912), np.float32(0.3263375), np.float32(0.3372226), np.float32(0.29151654), np.float32(0.26525122), np.float32(0.20562041), np.float32(0.19814356), np.float32(0.1663079), np.float32(0.14920385), np.float32(0.11780331), np.float32(0.11266751), np.float32(0.08783807), np.float32(0.09119736), np.float32(0.07183179), np.float32(0.06928984), np.float32(0.06187607), np.float32(0.05352008), np.float32(0.04366448), np.float32(0.040780075), np.float32(0.038983904), np.float32(0.035203077), np.float32(0.0337864), np.float32(0.042921796), np.float32(0.03698528), np.float32(0.03467051), np.float32(0.03635079), np.float32(0.03650448), np.float32(0.039962865), np.float32(0.042788032), np.float32(0.051523283), np.float32(0.050308004), np.float32(0.05168047), np.float32(0.0546874), np.float32(0.06590525), np.float32(0.082597524), np.float32(0.08641182), np.float32(0.09900389), np.float32(0.12171501), np.float32(0.12579775), np.float32(0.12709528), np.float32(0.12733236), np.float32(0.14486395), np.float32(0.15547182), np.float32(0.18520288), np.float32(0.19179076), np.float32(0.23729242), np.float32(0.24742202), np.float32(0.28418648), np.float32(0.289647), np.float32(0.2904569), np.float32(0.2896212), np.float32(0.29865804), np.float32(0.29177326), np.float32(0.2975145), np.float32(0.31780037), np.float32(0.3637239), np.float32(0.44596648), np.float32(0.46299893), np.float32(0.5114085), np.float32(0.57354975), np.float32(0.62062275), np.float32(0.64671236), np.float32(0.70985144), np.float32(0.80143124), np.float32(0.8441169), np.float32(0.87975866), np.float32(0.87926376), np.float32(0.9099121), np.float32(0.92219394), np.float32(0.92253107), np.float32(0.93083036), np.float32(0.95491636), np.float32(0.9581485), np.float32(0.9602904), np.float32(0.955107), np.float32(0.95216686), np.float32(0.94847864), np.float32(0.94757), np.float32(0.9460141), np.float32(0.94531137), np.float32(0.9348022), np.float32(0.9357468), np.float32(0.911246), np.float32(0.91195273), np.float32(0.9140091), np.float32(0.8795585), np.float32(0.83267206), np.float32(0.7445102), np.float32(0.684677), np.float32(0.5856118), np.float32(0.5384675), np.float32(0.50349885), np.float32(0.42161053), np.float32(0.4067173), np.float32(0.4054492), np.float32(0.36337635), np.float32(0.28300282), np.float32(0.3374326), np.float32(0.3442053), np.float32(0.3312397), np.float32(0.32649964), np.float32(0.29535267), np.float32(0.28011447), np.float32(0.24384417), np.float32(0.24384417), np.float32(0.20545986), np.float32(0.18418707), np.float32(0.17220713), np.float32(0.14751092), np.float32(0.14742634), np.float32(0.12536739), np.float32(0.10128357), np.float32(0.07760169), np.float32(0.081731364), np.float32(0.082157135), np.float32(0.08239864), np.float32(0.08178834), np.float32(0.08390437), np.float32(0.09269371), np.float32(0.095416225), np.float32(0.10500164), np.float32(0.109744675), np.float32(0.1047427), np.float32(0.11035027), np.float32(0.10535394), np.float32(0.10080219), np.float32(0.103923164), np.float32(0.11132954), np.float32(0.12644447), np.float32(0.120697975), np.float32(0.122998215), np.float32(0.12816682), np.float32(0.1473231), np.float32(0.15212479), np.float32(0.15995318), np.float32(0.15215978), np.float32(0.17850912), np.float32(0.18441755), np.float32(0.16868156), np.float32(0.1610289), np.float32(0.14267051), np.float32(0.15665893), np.float32(0.13303693), np.float32(0.12322109), np.float32(0.12160918), np.float32(0.10414479), np.float32(0.09397942), np.float32(0.08944981), np.float32(0.07295961), np.float32(0.06610931), np.float32(0.055901054), np.float32(0.047913328), np.float32(0.03889), np.float32(0.03073188), np.float32(0.030363414), np.float32(0.025217354), np.float32(0.02288573), np.float32(0.022815134), np.float32(0.024144175), np.float32(0.022611437), np.float32(0.020091161), np.float32(0.0220837), np.float32(0.026106885), np.float32(0.031505913), np.float32(0.038760908), np.float32(0.044902842), np.float32(0.044405747), np.float32(0.05195983), np.float32(0.056331716), np.float32(0.055795625), np.float32(0.058395714), np.float32(0.065455236), np.float32(0.0640124), np.float32(0.06752159), np.float32(0.07263068), np.float32(0.07586781), np.float32(0.08854677), np.float32(0.09048879), np.float32(0.089975424), np.float32(0.095458046), np.float32(0.09820686), np.float32(0.10882559), np.float32(0.10865598), np.float32(0.10757986), np.float32(0.11307511), np.float32(0.1156895), np.float32(0.116514966), np.float32(0.09551057), np.float32(0.08405704), np.float32(0.08627283), np.float32(0.09339017), np.float32(0.089195356), np.float32(0.08724079), np.float32(0.09533587), np.float32(0.09764635), np.float32(0.10520896), np.float32(0.11700454), np.float32(0.13364726), np.float32(0.15049636), np.float32(0.15853755), np.float32(0.17594463), np.float32(0.18616614), np.float32(0.20666951), np.float32(0.19129662), np.float32(0.19789131), np.float32(0.22022778), np.float32(0.20832321), np.float32(0.20000634), np.float32(0.20369321), np.float32(0.19624753), np.float32(0.16096745), np.float32(0.15936951), np.float32(0.15661143), np.float32(0.15594804), np.float32(0.16002733), np.float32(0.16456103), np.float32(0.1640659), np.float32(0.15102449), np.float32(0.16531236), np.float32(0.151811), np.float32(0.13860753), np.float32(0.122831136), np.float32(0.09292858), np.float32(0.08858178), np.float32(0.07513431), np.float32(0.081945), np.float32(0.09808042), np.float32(0.12185954), np.float32(0.10649696), np.float32(0.098136954), np.float32(0.10203406), np.float32(0.10570868), np.float32(0.09367134), np.float32(0.08928131), np.float32(0.08938928), np.float32(0.08067784), np.float32(0.085884355), np.float32(0.079911165), np.float32(0.07209616), np.float32(0.067461975), np.float32(0.068060815), np.float32(0.07055432), np.float32(0.06401193), np.float32(0.059653055), np.float32(0.070266955), np.float32(0.08327272), np.float32(0.07822205), np.float32(0.083407156), np.float32(0.09641064), np.float32(0.09136908), np.float32(0.08904482), np.float32(0.079596356), np.float32(0.08477842), np.float32(0.09695309), np.float32(0.0988343), np.float32(0.10211026), np.float32(0.10129912), np.float32(0.108854145), np.float32(0.112586856), np.float32(0.10400245), np.float32(0.105991945), np.float32(0.12429437), np.float32(0.12618573), np.float32(0.11760782), np.float32(0.13053514), np.float32(0.15268192), np.float32(0.15477337), np.float32(0.17222828), np.float32(0.18960357), np.float32(0.20259805), np.float32(0.22121404), np.float32(0.21199967), np.float32(0.22065364), np.float32(0.21513408), np.float32(0.19300957), np.float32(0.21276505), np.float32(0.22377828), np.float32(0.20130588), np.float32(0.20596598), np.float32(0.16138083), np.float32(0.1616373), np.float32(0.153885), np.float32(0.1426266), np.float32(0.15477113), np.float32(0.15102555), np.float32(0.1482506), np.float32(0.17574403), np.float32(0.18505521), np.float32(0.17886643), np.float32(0.21584839), np.float32(0.24203177), np.float32(0.24830091), np.float32(0.23056826), np.float32(0.23388669), np.float32(0.21728124), np.float32(0.22725639), np.float32(0.22635087), np.float32(0.18074627), np.float32(0.16784312), np.float32(0.17706105), np.float32(0.15950441), np.float32(0.15130007), np.float32(0.15534157), np.float32(0.20443347), np.float32(0.21643181), np.float32(0.21032), np.float32(0.27824244), np.float32(0.2753113), np.float32(0.27127716), np.float32(0.29983905), np.float32(0.3089048), np.float32(0.4061232), np.float32(0.4031714), np.float32(0.0026119433)], 'MASRKIVSLLQGFLLFALHQPSLQGGVYLPAGVGGLYPGAGGVPGYKPGKPAAPFGAAGLGGTGLGPAGVGTGVGTGAVGKPPKPGGGLGAGGLGVGGLGAGGLGAGYKPAGYGGYYPGVGGVGTGLKPPKTVQPGTGVQPGVAVPGATGPGVGGPGTGLPQNGVSTGAVIPQIGLPGVGAGGKAGKVPGVGVPGIYYGGTFPGQGYAGRGILPGVPTGTGVKPKLPGGGYGNGGGPRQPGVFYGYPITAPKVPVYSYYQPWYGYRAYGYNQQVTYGGIAGKLPYGYGAGLGTGLPGGLGAGIKPGYPTGTGVGSQVISPAQAKAAKYGGVLPGTGVLPGAGFPVRGLSPGEYAAAKAAKYGVPGQVAVPGAVGTGGVPTAVGTGGVPGAVGTGVPVVPGKPAKEPTLAPGGTEIPVGTGVVQPGVGVIQPGVGTGVKPGVGTGVVQPGVGTGVVQPGVGTGVVQPGVGTGVKPGGE': [np.float32(0.88038015), np.float32(0.9014693), np.float32(0.9147972), np.float32(0.93057215), np.float32(0.9273058), np.float32(0.93116885), np.float32(0.922787), np.float32(0.9104589), np.float32(0.9216857), np.float32(0.93103826), np.float32(0.94044673), np.float32(0.9487827), np.float32(0.9538705), np.float32(0.9477203), np.float32(0.9461146), np.float32(0.9482053), np.float32(0.9371765), np.float32(0.92956156), np.float32(0.91168827), np.float32(0.9097267), np.float32(0.92561316), np.float32(0.9115786), np.float32(0.920038), np.float32(0.9268828), np.float32(0.9378132), np.float32(0.9498571), np.float32(0.95094603), np.float32(0.95150715), np.float32(0.9600614), np.float32(0.96484417), np.float32(0.96715784), np.float32(0.971799), np.float32(0.9727356), np.float32(0.9718674), np.float32(0.9768038), np.float32(0.97677), np.float32(0.9767469), np.float32(0.9755299), np.float32(0.9775289), np.float32(0.98019123), np.float32(0.9807161), np.float32(0.98355055), np.float32(0.9834542), np.float32(0.9826401), np.float32(0.9849823), np.float32(0.9851017), np.float32(0.9854913), np.float32(0.98654616), np.float32(0.9903848), np.float32(0.989195), np.float32(0.988518), np.float32(0.9908188), np.float32(0.9898289), np.float32(0.99083066), np.float32(0.99154496), np.float32(0.99139905), np.float32(0.9902609), np.float32(0.9917242), np.float32(0.9912363), np.float32(0.99013305), np.float32(0.99097955), np.float32(0.9899418), np.float32(0.9903894), np.float32(0.9909258), np.float32(0.9896209), np.float32(0.989307), np.float32(0.9912225), np.float32(0.98982495), np.float32(0.9881273), np.float32(0.9902081), np.float32(0.98910356), np.float32(0.9873147), np.float32(0.98925704), np.float32(0.9889592), np.float32(0.98834527), np.float32(0.9884936), np.float32(0.9885649), np.float32(0.9883166), np.float32(0.989113), np.float32(0.9891615), np.float32(0.9868066), np.float32(0.9893153), np.float32(0.98730993), np.float32(0.98669827), np.float32(0.9893132), np.float32(0.9886114), np.float32(0.9886967), np.float32(0.99033797), np.float32(0.989773), np.float32(0.98966694), np.float32(0.9897641), np.float32(0.9905461), np.float32(0.9875386), np.float32(0.988998), np.float32(0.98884994), np.float32(0.98941773), np.float32(0.99070084), np.float32(0.99030113), np.float32(0.9903784), np.float32(0.98914564), np.float32(0.99051416), np.float32(0.990905), np.float32(0.98917305), np.float32(0.9898912), np.float32(0.98797274), np.float32(0.9892319), np.float32(0.9872149), np.float32(0.98531795), np.float32(0.98274684), np.float32(0.9857998), np.float32(0.9854374), np.float32(0.9852137), np.float32(0.9813865), np.float32(0.98343235), np.float32(0.9830767), np.float32(0.98361385), np.float32(0.9840231), np.float32(0.9817603), np.float32(0.98408556), np.float32(0.9854446), np.float32(0.9852291), np.float32(0.9849524), np.float32(0.9833661), np.float32(0.98616576), np.float32(0.9868781), np.float32(0.9862671), np.float32(0.984559), np.float32(0.98427), np.float32(0.98728067), np.float32(0.98763883), np.float32(0.9860676), np.float32(0.98740315), np.float32(0.9849399), np.float32(0.9820388), np.float32(0.9820372), np.float32(0.9858208), np.float32(0.98332256), np.float32(0.98273057), np.float32(0.9828038), np.float32(0.98469305), np.float32(0.9852041), np.float32(0.98440427), np.float32(0.9829926), np.float32(0.98316425), np.float32(0.97811174), np.float32(0.98078364), np.float32(0.9861724), np.float32(0.9841876), np.float32(0.97831845), np.float32(0.9846305), np.float32(0.98596984), np.float32(0.98624045), np.float32(0.9858087), np.float32(0.98567957), np.float32(0.98414385), np.float32(0.9866491), np.float32(0.98714334), np.float32(0.9838712), np.float32(0.98435485), np.float32(0.9786331), np.float32(0.9733829), np.float32(0.9675231), np.float32(0.9706041), np.float32(0.9684483), np.float32(0.95751786), np.float32(0.938282), np.float32(0.9524302), np.float32(0.97226745), np.float32(0.96949536), np.float32(0.9645774), np.float32(0.97336537), np.float32(0.9760473), np.float32(0.97533005), np.float32(0.9757756), np.float32(0.9755216), np.float32(0.9729057), np.float32(0.97249067), np.float32(0.97493637), np.float32(0.9720186), np.float32(0.9742794), np.float32(0.9793229), np.float32(0.9767289), np.float32(0.9747137), np.float32(0.98139554), np.float32(0.9803672), np.float32(0.9725146), np.float32(0.97025293), np.float32(0.97444737), np.float32(0.9695999), np.float32(0.97516793), np.float32(0.98043734), np.float32(0.97478443), np.float32(0.97189313), np.float32(0.9786881), np.float32(0.9813887), np.float32(0.9823513), np.float32(0.97982347), np.float32(0.98198915), np.float32(0.98433137), np.float32(0.9840497), np.float32(0.98568106), np.float32(0.9863486), np.float32(0.98453057), np.float32(0.9851237), np.float32(0.98663855), np.float32(0.98699504), np.float32(0.9848985), np.float32(0.98556143), np.float32(0.9878356), np.float32(0.9900445), np.float32(0.9878386), np.float32(0.9882138), np.float32(0.9894224), np.float32(0.98989177), np.float32(0.9909259), np.float32(0.9904351), np.float32(0.99068284), np.float32(0.99137914), np.float32(0.99084806), np.float32(0.9916813), np.float32(0.99109966), np.float32(0.99105924), np.float32(0.989537), np.float32(0.9892047), np.float32(0.9874556), np.float32(0.98513514), np.float32(0.9852903), np.float32(0.987636), np.float32(0.9887782), np.float32(0.9870576), np.float32(0.9855769), np.float32(0.98744154), np.float32(0.987599), np.float32(0.9805679), np.float32(0.9832934), np.float32(0.98576015), np.float32(0.98492557), np.float32(0.98446345), np.float32(0.9841127), np.float32(0.9813934), np.float32(0.9769586), np.float32(0.97941923), np.float32(0.97206503), np.float32(0.9575689), np.float32(0.9614144), np.float32(0.93176615), np.float32(0.93343574), np.float32(0.910453), np.float32(0.8465412), np.float32(0.8230669), np.float32(0.7940236), np.float32(0.7100283), np.float32(0.7248902), np.float32(0.64436007), np.float32(0.18852742), np.float32(0.2154876), np.float32(0.32650205), np.float32(0.47743282), np.float32(0.52163774), np.float32(0.54657024), np.float32(0.5385895), np.float32(0.50478745), np.float32(0.6335915), np.float32(0.5347613), np.float32(0.5319733), np.float32(0.6643094), np.float32(0.7433554), np.float32(0.84536105), np.float32(0.8289549), np.float32(0.8183181), np.float32(0.8523452), np.float32(0.87463003), np.float32(0.8863978), np.float32(0.9199757), np.float32(0.90453297), np.float32(0.9518947), np.float32(0.94786775), np.float32(0.9460681), np.float32(0.95004624), np.float32(0.96823066), np.float32(0.9612671), np.float32(0.97031087), np.float32(0.9743351), np.float32(0.974961), np.float32(0.9755627), np.float32(0.9831008), np.float32(0.9787917), np.float32(0.9796737), np.float32(0.9847394), np.float32(0.98274213), np.float32(0.9777849), np.float32(0.98153394), np.float32(0.98594725), np.float32(0.9809264), np.float32(0.97522074), np.float32(0.97398835), np.float32(0.98099613), np.float32(0.98016745), np.float32(0.9810739), np.float32(0.9806706), np.float32(0.9846469), np.float32(0.97956103), np.float32(0.98126477), np.float32(0.98389983), np.float32(0.9766908), np.float32(0.9744221), np.float32(0.9813819), np.float32(0.9739987), np.float32(0.9761079), np.float32(0.9786476), np.float32(0.9753922), np.float32(0.971024), np.float32(0.97208136), np.float32(0.9716652), np.float32(0.97531086), np.float32(0.97414976), np.float32(0.9733093), np.float32(0.97232777), np.float32(0.9723263), np.float32(0.9733146), np.float32(0.97560215), np.float32(0.9737811), np.float32(0.9709454), np.float32(0.9718398), np.float32(0.97455424), np.float32(0.97420007), np.float32(0.9751287), np.float32(0.97614765), np.float32(0.9771221), np.float32(0.97636694), np.float32(0.9753034), np.float32(0.9727067), np.float32(0.9659386), np.float32(0.9740192), np.float32(0.9766599), np.float32(0.9760158), np.float32(0.9618639), np.float32(0.97108513), np.float32(0.96928555), np.float32(0.9723212), np.float32(0.9662159), np.float32(0.9736974), np.float32(0.96367544), np.float32(0.9704476), np.float32(0.9575247), np.float32(0.9673438), np.float32(0.9524254), np.float32(0.96112835), np.float32(0.9652434), np.float32(0.961387), np.float32(0.95614064), np.float32(0.96628946), np.float32(0.9360041), np.float32(0.94378823), np.float32(0.9360373), np.float32(0.9473517), np.float32(0.9330454), np.float32(0.9378837), np.float32(0.9371065), np.float32(0.9507377), np.float32(0.95222014), np.float32(0.96303123), np.float32(0.9579732), np.float32(0.96969426), np.float32(0.9498574), np.float32(0.9643426), np.float32(0.94566685), np.float32(0.95834416), np.float32(0.94962496), np.float32(0.9614023), np.float32(0.9361646), np.float32(0.9277798), np.float32(0.90612596), np.float32(0.95232004), np.float32(0.94347364), np.float32(0.96069926), np.float32(0.92929137), np.float32(0.94493335), np.float32(0.9035037), np.float32(0.9563208), np.float32(0.94175035), np.float32(0.9540784), np.float32(0.94392747), np.float32(0.9602871), np.float32(0.9526753), np.float32(0.94949114), np.float32(0.93156564), np.float32(0.92338467), np.float32(0.9357778), np.float32(0.9406955), np.float32(0.9128211), np.float32(0.9240967), np.float32(0.89532405), np.float32(0.9371671), np.float32(0.91745776), np.float32(0.9365544), np.float32(0.93431634), np.float32(0.9351207), np.float32(0.94940525), np.float32(0.94644874), np.float32(0.9516107), np.float32(0.9646735), np.float32(0.9535791), np.float32(0.96203893), np.float32(0.9619725), np.float32(0.96436465), np.float32(0.94918174), np.float32(0.9513085), np.float32(0.9563907), np.float32(0.9329659), np.float32(0.9244893), np.float32(0.93107015), np.float32(0.9256003), np.float32(0.9129753), np.float32(0.92138696), np.float32(0.8898297), np.float32(0.9040621), np.float32(0.91037315), np.float32(0.90829337), np.float32(0.88946974), np.float32(0.8551934), np.float32(0.89874816), np.float32(0.87505794), np.float32(0.8607741), np.float32(0.84529257), np.float32(0.8479909), np.float32(0.83991766), np.float32(0.81768304), np.float32(0.85223806), np.float32(0.8720228), np.float32(0.88609743), np.float32(0.9136235), np.float32(0.92636764), np.float32(0.92075133), np.float32(0.9400377), np.float32(0.9383666), np.float32(0.94106066), np.float32(0.9491854), np.float32(0.9562285), np.float32(0.9557844), np.float32(0.95313954), np.float32(0.9461614), np.float32(0.95172393), np.float32(0.9574925), np.float32(0.9547214), np.float32(0.9609511), np.float32(0.96299696), np.float32(0.9662426), np.float32(0.97008735), np.float32(0.9675185), np.float32(0.96989506), np.float32(0.9699223), np.float32(0.9756545), np.float32(0.9726342), np.float32(0.9727135), np.float32(0.9703335), np.float32(0.9774215), np.float32(0.9724701), np.float32(0.97119933), np.float32(0.9704844), np.float32(0.9738453), np.float32(0.9717962), np.float32(0.9654348), np.float32(0.9797956), np.float32(0.9790456), np.float32(0.9775205), np.float32(0.97802687), np.float32(0.9860281), np.float32(0.98608786), np.float32(0.98568314), np.float32(0.9803961), np.float32(0.98343396), np.float32(0.9900214), np.float32(0.98911357), np.float32(0.98019844), np.float32(0.98571223), np.float32(0.92929226)], 'MRLTGVSWPFGPLGASVAPLKLLAVLSSEGHRRALPEAPQPVQHTPRCSREAAVPGLSRRVVSQHSYPLNSFSSAPFDPMERPTSQADLELDYNPPRVQLSSANTNRRVPGRAEYLLQEESRCLREENRALRVENRALRRENKILQVFWEEHKATVGCQDSQPPSPLLRKESASQEAVQKEPAAPPAQRSKESSSLQLLREENRTLLQQLLAQSQAYWARVEDKAAAVESCTPGPSPHEEPHSPGLLPDQGPGLSSSSEEPKGPATPQEDAQTLRALRELICSLSGPSREEEGKASPGPLQLLRERGQALRTLREENRLLQENRALHALLEKHGALQEENKALWENKLKLQQLLVIDTVIEVTALMAMIIEELYAFMPAKNKDPKKPSRVRELPSQGGHRVQAQNIHRAKGPLRLLAPLAMAHQLAGDSGHTAS': [np.float32(0.9359035), np.float32(0.9356656), np.float32(0.9475516), np.float32(0.9571725), np.float32(0.954335), np.float32(0.9617785), np.float32(0.97236145), np.float32(0.9712038), np.float32(0.97134084), np.float32(0.97114325), np.float32(0.97350216), np.float32(0.97372663), np.float32(0.9724993), np.float32(0.97457427), np.float32(0.97030085), np.float32(0.9679538), np.float32(0.97447044), np.float32(0.97304755), np.float32(0.9756634), np.float32(0.9745325), np.float32(0.97661257), np.float32(0.9798014), np.float32(0.97720873), np.float32(0.97761494), np.float32(0.9754495), np.float32(0.96981746), np.float32(0.96635526), np.float32(0.9650235), np.float32(0.96210843), np.float32(0.9536596), np.float32(0.9525882), np.float32(0.9443639), np.float32(0.9415898), np.float32(0.94735545), np.float32(0.95099825), np.float32(0.9567712), np.float32(0.9565489), np.float32(0.9583414), np.float32(0.9643294), np.float32(0.9651731), np.float32(0.971019), np.float32(0.97184944), np.float32(0.9746138), np.float32(0.97574085), np.float32(0.97551084), np.float32(0.9769692), np.float32(0.9770974), np.float32(0.9789707), np.float32(0.98008806), np.float32(0.98091435), np.float32(0.98194444), np.float32(0.9804836), np.float32(0.97986126), np.float32(0.9801419), np.float32(0.9794319), np.float32(0.9785589), np.float32(0.9774311), np.float32(0.9774915), np.float32(0.9782754), np.float32(0.9778242), np.float32(0.9779937), np.float32(0.9780628), np.float32(0.9765792), np.float32(0.9757923), np.float32(0.97629845), np.float32(0.9748687), np.float32(0.9742735), np.float32(0.97423315), np.float32(0.9731376), np.float32(0.9717345), np.float32(0.9740891), np.float32(0.97014487), np.float32(0.9734222), np.float32(0.97567105), np.float32(0.975579), np.float32(0.9749952), np.float32(0.9749458), np.float32(0.97366184), np.float32(0.97430474), np.float32(0.9743892), np.float32(0.97520286), np.float32(0.97446525), np.float32(0.97335863), np.float32(0.9746547), np.float32(0.9728267), np.float32(0.9725581), np.float32(0.9728185), np.float32(0.9742665), np.float32(0.9748241), np.float32(0.9750372), np.float32(0.97540635), np.float32(0.9762838), np.float32(0.97589344), np.float32(0.9774165), np.float32(0.97752553), np.float32(0.97678316), np.float32(0.976548), np.float32(0.9767774), np.float32(0.97516257), np.float32(0.975266), np.float32(0.97340333), np.float32(0.9694398), np.float32(0.9630974), np.float32(0.95542556), np.float32(0.9449244), np.float32(0.93802834), np.float32(0.93345386), np.float32(0.92646974), np.float32(0.9236013), np.float32(0.91106075), np.float32(0.90240425), np.float32(0.88452363), np.float32(0.8651899), np.float32(0.8531846), np.float32(0.83227473), np.float32(0.8018949), np.float32(0.7720006), np.float32(0.74382484), np.float32(0.70950377), np.float32(0.680313), np.float32(0.66621697), np.float32(0.64884007), np.float32(0.6130366), np.float32(0.5723555), np.float32(0.5595848), np.float32(0.5398146), np.float32(0.5290891), np.float32(0.50431645), np.float32(0.51850176), np.float32(0.512653), np.float32(0.5055438), np.float32(0.5206728), np.float32(0.5147865), np.float32(0.5056442), np.float32(0.5136111), np.float32(0.5077475), np.float32(0.5119059), np.float32(0.5033917), np.float32(0.514149), np.float32(0.49935234), np.float32(0.52420294), np.float32(0.53125286), np.float32(0.57642126), np.float32(0.6046259), np.float32(0.6323131), np.float32(0.6669793), np.float32(0.6799828), np.float32(0.7356954), np.float32(0.78164786), np.float32(0.82231987), np.float32(0.84144455), np.float32(0.84870774), np.float32(0.859893), np.float32(0.8768184), np.float32(0.88784647), np.float32(0.8973428), np.float32(0.90861106), np.float32(0.9173771), np.float32(0.92284656), np.float32(0.9337986), np.float32(0.94601303), np.float32(0.95504117), np.float32(0.96046036), np.float32(0.9672998), np.float32(0.9702092), np.float32(0.9727736), np.float32(0.97520643), np.float32(0.9765431), np.float32(0.97712076), np.float32(0.97751975), np.float32(0.9785604), np.float32(0.9792311), np.float32(0.97842866), np.float32(0.97826904), np.float32(0.9776497), np.float32(0.9765276), np.float32(0.9752941), np.float32(0.9762581), np.float32(0.97446704), np.float32(0.9741865), np.float32(0.9746626), np.float32(0.9731111), np.float32(0.9685374), np.float32(0.9688448), np.float32(0.96734726), np.float32(0.9609479), np.float32(0.9528742), np.float32(0.944249), np.float32(0.9422752), np.float32(0.93614906), np.float32(0.9286815), np.float32(0.9161099), np.float32(0.89870375), np.float32(0.8798588), np.float32(0.8418274), np.float32(0.817808), np.float32(0.8043737), np.float32(0.78642297), np.float32(0.7516269), np.float32(0.7201444), np.float32(0.6972264), np.float32(0.65345657), np.float32(0.6260668), np.float32(0.5878383), np.float32(0.57745266), np.float32(0.57317567), np.float32(0.57213527), np.float32(0.5563417), np.float32(0.56264424), np.float32(0.53777635), np.float32(0.5183377), np.float32(0.53179663), np.float32(0.5386161), np.float32(0.52811337), np.float32(0.53764194), np.float32(0.5873433), np.float32(0.6498123), np.float32(0.66470665), np.float32(0.66748506), np.float32(0.71308345), np.float32(0.74219584), np.float32(0.758802), np.float32(0.7824558), np.float32(0.79936904), np.float32(0.7985341), np.float32(0.8132561), np.float32(0.8381709), np.float32(0.8502097), np.float32(0.86744684), np.float32(0.89127386), np.float32(0.91653556), np.float32(0.92775095), np.float32(0.93923074), np.float32(0.9504037), np.float32(0.9614419), np.float32(0.9660365), np.float32(0.96915317), np.float32(0.9740684), np.float32(0.97828454), np.float32(0.9803694), np.float32(0.9809787), np.float32(0.9814231), np.float32(0.9827533), np.float32(0.98218775), np.float32(0.9821311), np.float32(0.981926), np.float32(0.9821395), np.float32(0.98206985), np.float32(0.98229504), np.float32(0.98244023), np.float32(0.9830778), np.float32(0.9831307), np.float32(0.983709), np.float32(0.98394865), np.float32(0.9821061), np.float32(0.9813891), np.float32(0.9794531), np.float32(0.9769381), np.float32(0.9736893), np.float32(0.9692388), np.float32(0.9663489), np.float32(0.9566375), np.float32(0.9399345), np.float32(0.92564094), np.float32(0.9009964), np.float32(0.86534995), np.float32(0.83899313), np.float32(0.81885713), np.float32(0.788948), np.float32(0.753986), np.float32(0.733308), np.float32(0.67506075), np.float32(0.607468), np.float32(0.5334848), np.float32(0.4814787), np.float32(0.4599866), np.float32(0.43256414), np.float32(0.42876777), np.float32(0.42780226), np.float32(0.46299157), np.float32(0.46348667), np.float32(0.4730774), np.float32(0.55724454), np.float32(0.6147069), np.float32(0.625251), np.float32(0.6999007), np.float32(0.722782), np.float32(0.73613685), np.float32(0.7323177), np.float32(0.7332285), np.float32(0.688948), np.float32(0.65345365), np.float32(0.68294114), np.float32(0.70667905), np.float32(0.71788967), np.float32(0.6880234), np.float32(0.7234095), np.float32(0.75396496), np.float32(0.7123634), np.float32(0.67773765), np.float32(0.63883543), np.float32(0.59954774), np.float32(0.6229067), np.float32(0.5569762), np.float32(0.5345577), np.float32(0.5338607), np.float32(0.5207885), np.float32(0.4838773), np.float32(0.5183513), np.float32(0.46263486), np.float32(0.47912464), np.float32(0.44630417), np.float32(0.4873078), np.float32(0.48520032), np.float32(0.45370004), np.float32(0.451122), np.float32(0.44706964), np.float32(0.41556144), np.float32(0.39386132), np.float32(0.4387927), np.float32(0.43048888), np.float32(0.4310341), np.float32(0.41151127), np.float32(0.41790304), np.float32(0.4053515), np.float32(0.43910787), np.float32(0.43952623), np.float32(0.4484), np.float32(0.44575074), np.float32(0.47600827), np.float32(0.4666671), np.float32(0.4612886), np.float32(0.4348617), np.float32(0.42156217), np.float32(0.40238762), np.float32(0.39896372), np.float32(0.38973263), np.float32(0.41412187), np.float32(0.4598379), np.float32(0.48518342), np.float32(0.47590512), np.float32(0.41229096), np.float32(0.41585216), np.float32(0.4098017), np.float32(0.39690307), np.float32(0.38221315), np.float32(0.31383878), np.float32(0.2857323), np.float32(0.2847225), np.float32(0.28430864), np.float32(0.24342583), np.float32(0.22905305), np.float32(0.24713652), np.float32(0.26430523), np.float32(0.26619732), np.float32(0.3229435), np.float32(0.30460468), np.float32(0.2530928), np.float32(0.23978665), np.float32(0.20552173), np.float32(0.16786256), np.float32(0.12770893), np.float32(0.168452), np.float32(0.20123178), np.float32(0.25352192), np.float32(0.29071453), np.float32(0.21737507), np.float32(0.19996019), np.float32(0.2828137), np.float32(0.3053661), np.float32(0.34093535), np.float32(0.3956476), np.float32(0.41119155), np.float32(0.44028383), np.float32(0.48029238), np.float32(0.50609165), np.float32(0.57626873), np.float32(0.5988878), np.float32(0.63237923), np.float32(0.7258534), np.float32(0.76836824), np.float32(0.78265226), np.float32(0.8121163), np.float32(0.81611645), np.float32(0.8800092), np.float32(0.92718303), np.float32(0.93527865), np.float32(0.9432281), np.float32(0.9578848), np.float32(0.96259683), np.float32(0.962785), np.float32(0.9639789), np.float32(0.96254635), np.float32(0.9613793), np.float32(0.9565724), np.float32(0.9585934), np.float32(0.9598718), np.float32(0.9597697), np.float32(0.95264184), np.float32(0.9575254), np.float32(0.94917613), np.float32(0.9535464), np.float32(0.9507444), np.float32(0.94636965), np.float32(0.9559893), np.float32(0.9583247), np.float32(0.9547644), np.float32(0.9644841), np.float32(0.9670612), np.float32(0.9553156), np.float32(0.94565576), np.float32(0.958576), np.float32(0.94889665), np.float32(0.95075387), np.float32(0.95515394), np.float32(0.9584345), np.float32(0.95539564), np.float32(0.9523785), np.float32(0.9497903), np.float32(0.9531898), np.float32(0.95171845), np.float32(0.9529889), np.float32(0.946628), np.float32(0.9495609), np.float32(0.9570262), np.float32(0.9511205), np.float32(0.94568574), np.float32(0.95463806), np.float32(0.9449965), np.float32(0.9420881), np.float32(0.9449231), np.float32(0.9456221), np.float32(0.95730126), np.float32(0.95649177)], 'MAPGSVTSDISPSSTSTAGSSRSPESEKPGPSHGGVPPGGPSHSSLPVGRRHPPVLRMVLEALQAGEQRRGTSVAAIKLYILHKYPTVDVLRFKYLLKQALATGMRRGLLARPLNSKARGATGSFKLVPKHKKKIQPRKMAPATAPRRAGEAKGKGPKKPSEAKEDPPNVGKVKKAAKRPAKVQKPPPKPGAATEKARKQGGAAKDTRAQSGEARKVPPKPDKAMRAPSSAGGLSRKAKAKGSRSSQGDAEAYRKTKAESKSSKPTASKVKNGAASPTKKKVVAKAKAPKAGQGPNTKAAAPAKGSGSKVVPAHLSRKTEAPKGPRKAGLPIKASSSKVSSQRAEA': [np.float32(0.97100645), np.float32(0.9732656), np.float32(0.97640127), np.float32(0.97566074), np.float32(0.97568446), np.float32(0.97201645), np.float32(0.9754744), np.float32(0.9705329), np.float32(0.9732063), np.float32(0.9739378), np.float32(0.9751844), np.float32(0.9754267), np.float32(0.9764435), np.float32(0.9770537), np.float32(0.977838), np.float32(0.97946554), np.float32(0.98124886), np.float32(0.9825545), np.float32(0.9829842), np.float32(0.9835353), np.float32(0.98449683), np.float32(0.98509467), np.float32(0.9852188), np.float32(0.9860628), np.float32(0.98639023), np.float32(0.9863979), np.float32(0.9867894), np.float32(0.9865667), np.float32(0.9862898), np.float32(0.98590916), np.float32(0.98546994), np.float32(0.98513955), np.float32(0.9841501), np.float32(0.98300076), np.float32(0.98197824), np.float32(0.9810302), np.float32(0.97959673), np.float32(0.9776109), np.float32(0.97560036), np.float32(0.97540456), np.float32(0.97290313), np.float32(0.9653278), np.float32(0.9562229), np.float32(0.93158853), np.float32(0.904832), np.float32(0.8899699), np.float32(0.8620528), np.float32(0.8263913), np.float32(0.7872107), np.float32(0.76498127), np.float32(0.7127501), np.float32(0.683138), np.float32(0.6727829), np.float32(0.61031026), np.float32(0.5565124), np.float32(0.5411512), np.float32(0.5722372), np.float32(0.58338195), np.float32(0.6013301), np.float32(0.62058336), np.float32(0.5641789), np.float32(0.5292887), np.float32(0.4865344), np.float32(0.39340028), np.float32(0.33003289), np.float32(0.27761784), np.float32(0.23823515), np.float32(0.23578349), np.float32(0.2373737), np.float32(0.22060043), np.float32(0.21718979), np.float32(0.26723316), np.float32(0.32042566), np.float32(0.34906095), np.float32(0.37427652), np.float32(0.40667224), np.float32(0.35077572), np.float32(0.33444145), np.float32(0.3073234), np.float32(0.29743066), np.float32(0.29204813), np.float32(0.23577103), np.float32(0.24798799), np.float32(0.23883796), np.float32(0.22508176), np.float32(0.22547539), np.float32(0.21421002), np.float32(0.20723595), np.float32(0.20165427), np.float32(0.21745354), np.float32(0.22643414), np.float32(0.262655), np.float32(0.259423), np.float32(0.27474502), np.float32(0.28654352), np.float32(0.28269774), np.float32(0.259061), np.float32(0.26366818), np.float32(0.27886865), np.float32(0.29248407), np.float32(0.32770392), np.float32(0.37342185), np.float32(0.4090699), np.float32(0.47082224), np.float32(0.45609716), np.float32(0.5149339), np.float32(0.5791378), np.float32(0.7019998), np.float32(0.7429421), np.float32(0.8007975), np.float32(0.8468653), np.float32(0.8722645), np.float32(0.9045846), np.float32(0.92422104), np.float32(0.9348281), np.float32(0.9428124), np.float32(0.9561656), np.float32(0.95715654), np.float32(0.9591132), np.float32(0.959041), np.float32(0.9634436), np.float32(0.96489376), np.float32(0.9680093), np.float32(0.9670913), np.float32(0.9703763), np.float32(0.96897364), np.float32(0.97191566), np.float32(0.97580075), np.float32(0.97963506), np.float32(0.9784556), np.float32(0.9795268), np.float32(0.9789444), np.float32(0.9784178), np.float32(0.9774934), np.float32(0.9793997), np.float32(0.98116), np.float32(0.982203), np.float32(0.9826429), np.float32(0.9830678), np.float32(0.9834911), np.float32(0.98409307), np.float32(0.98534495), np.float32(0.98516107), np.float32(0.98561954), np.float32(0.98609054), np.float32(0.986552), np.float32(0.9865145), np.float32(0.986615), np.float32(0.98708785), np.float32(0.9870658), np.float32(0.98718715), np.float32(0.9876579), np.float32(0.9872487), np.float32(0.98722976), np.float32(0.9873237), np.float32(0.9870631), np.float32(0.98691803), np.float32(0.9871475), np.float32(0.9875651), np.float32(0.9873218), np.float32(0.9871811), np.float32(0.9873208), np.float32(0.9876379), np.float32(0.98766893), np.float32(0.98754996), np.float32(0.98755705), np.float32(0.98788923), np.float32(0.9876874), np.float32(0.98792666), np.float32(0.9877944), np.float32(0.9878999), np.float32(0.98785967), np.float32(0.9881362), np.float32(0.9882289), np.float32(0.9880834), np.float32(0.9883563), np.float32(0.98831826), np.float32(0.9884743), np.float32(0.98820865), np.float32(0.98818076), np.float32(0.9881968), np.float32(0.9879336), np.float32(0.9875831), np.float32(0.9874154), np.float32(0.98724097), np.float32(0.9868307), np.float32(0.98716915), np.float32(0.9869731), np.float32(0.9870085), np.float32(0.98671734), np.float32(0.9860513), np.float32(0.98565453), np.float32(0.9852019), np.float32(0.9852793), np.float32(0.9842158), np.float32(0.98349863), np.float32(0.983312), np.float32(0.9830498), np.float32(0.9840252), np.float32(0.9838702), np.float32(0.984124), np.float32(0.98460776), np.float32(0.98420715), np.float32(0.9843031), np.float32(0.984202), np.float32(0.9842137), np.float32(0.98453), np.float32(0.9848188), np.float32(0.98489016), np.float32(0.9852144), np.float32(0.98516744), np.float32(0.98551744), np.float32(0.98521554), np.float32(0.9853549), np.float32(0.98543525), np.float32(0.98497206), np.float32(0.984891), np.float32(0.9843746), np.float32(0.984438), np.float32(0.9846734), np.float32(0.984714), np.float32(0.984591), np.float32(0.9848778), np.float32(0.98447454), np.float32(0.98475546), np.float32(0.984535), np.float32(0.98482543), np.float32(0.9853898), np.float32(0.9851657), np.float32(0.9855504), np.float32(0.98575276), np.float32(0.9859087), np.float32(0.9861259), np.float32(0.9861253), np.float32(0.9859803), np.float32(0.9857777), np.float32(0.98567164), np.float32(0.9852701), np.float32(0.9847418), np.float32(0.9847755), np.float32(0.98405), np.float32(0.9838807), np.float32(0.9836415), np.float32(0.983639), np.float32(0.98317206), np.float32(0.9829146), np.float32(0.9815517), np.float32(0.98172367), np.float32(0.98042), np.float32(0.9788977), np.float32(0.9785144), np.float32(0.9774955), np.float32(0.97759914), np.float32(0.97763413), np.float32(0.97868735), np.float32(0.9786643), np.float32(0.97741824), np.float32(0.9784534), np.float32(0.97966385), np.float32(0.9799675), np.float32(0.9815609), np.float32(0.98183435), np.float32(0.98242664), np.float32(0.9826298), np.float32(0.9833761), np.float32(0.98301435), np.float32(0.9830738), np.float32(0.9836405), np.float32(0.98437077), np.float32(0.98416984), np.float32(0.9848326), np.float32(0.98513675), np.float32(0.9852078), np.float32(0.9851398), np.float32(0.98574835), np.float32(0.98639584), np.float32(0.9863331), np.float32(0.9864575), np.float32(0.9867888), np.float32(0.98729277), np.float32(0.98749334), np.float32(0.9877773), np.float32(0.98758125), np.float32(0.987683), np.float32(0.9877358), np.float32(0.98773384), np.float32(0.9877451), np.float32(0.9874794), np.float32(0.98771477), np.float32(0.98768765), np.float32(0.98771197), np.float32(0.98747665), np.float32(0.9875315), np.float32(0.987394), np.float32(0.9872514), np.float32(0.98690367), np.float32(0.9869284), np.float32(0.98697054), np.float32(0.9870439), np.float32(0.9866512), np.float32(0.9864435), np.float32(0.98616284), np.float32(0.9860188), np.float32(0.9860535), np.float32(0.98547703), np.float32(0.9852604), np.float32(0.9854071), np.float32(0.98508155), np.float32(0.98494184), np.float32(0.9847274), np.float32(0.98458487), np.float32(0.98482656), np.float32(0.98430574), np.float32(0.9843205), np.float32(0.9850855), np.float32(0.9853419), np.float32(0.98505497), np.float32(0.9848948), np.float32(0.98467976), np.float32(0.9841017), np.float32(0.98475665), np.float32(0.98429745), np.float32(0.98383224), np.float32(0.98314995), np.float32(0.98266083), np.float32(0.98277426), np.float32(0.982402), np.float32(0.9819598), np.float32(0.9820318), np.float32(0.9810822), np.float32(0.9809465), np.float32(0.98107684), np.float32(0.98031795), np.float32(0.98095644), np.float32(0.9813488), np.float32(0.98108184), np.float32(0.9813353), np.float32(0.9804544), np.float32(0.97917217), np.float32(0.97800636), np.float32(0.9767527), np.float32(0.97641855), np.float32(0.97445506), np.float32(0.9746975), np.float32(0.97049797), np.float32(0.014825435)], 'MATAVATATSLLHDQRTFTLQQGELDGRFADAEEKPAAASEEPAEAEEGEDEDDDEDEEYWSYHDVGEALDWLDATEGPDGSTRISSTFSAAGSAAAARRPNAHGGMLARTLQPLSNRTQKLASHVRAAPLEEWEGRMNVGMSNSVTTAIRDSIRDTAIGKTRNTGKADRATVEQAIDPRTRMVLFKMLIRGVFNNINGCISTGKEANVYHATKTDGSELAIKVYKTSVLVFKDRDRYVQGDYRFRHGYCKHNPRKMVKTWAEKEMRNLLRVRAEGIRCPKPLLLRLHVLVMEFIGKGGWAAPRLKDAALSDDKLRETYFEIVTIMRTLYQKCKLVHGDLSEYNILYFEGHLYIIDVSQSVDLDHPSALDFLKEDCLHVNDFFEKRGVAVMTVTELFNFVVDQNIADEDVDDYLEKVQQKI': [np.float32(0.9378994), np.float32(0.9364698), np.float32(0.94008946), np.float32(0.9445124), np.float32(0.9436304), np.float32(0.9479099), np.float32(0.9415814), np.float32(0.9457747), np.float32(0.93762517), np.float32(0.92931813), np.float32(0.9226195), np.float32(0.9040521), np.float32(0.89420617), np.float32(0.8847077), np.float32(0.8948158), np.float32(0.8905658), np.float32(0.8939006), np.float32(0.8915314), np.float32(0.8699237), np.float32(0.8750762), np.float32(0.8839211), np.float32(0.891418), np.float32(0.90080065), np.float32(0.91122156), np.float32(0.9240534), np.float32(0.9324448), np.float32(0.94386697), np.float32(0.94874126), np.float32(0.94927055), np.float32(0.953637), np.float32(0.9553418), np.float32(0.9582282), np.float32(0.95973766), np.float32(0.96523565), np.float32(0.9674058), np.float32(0.9695072), np.float32(0.9698967), np.float32(0.97091013), np.float32(0.9731837), np.float32(0.97504854), np.float32(0.9764097), np.float32(0.9767377), np.float32(0.9787555), np.float32(0.97832984), np.float32(0.9783256), np.float32(0.9789918), np.float32(0.97846085), np.float32(0.977448), np.float32(0.9770184), np.float32(0.9738704), np.float32(0.96909106), np.float32(0.9643378), np.float32(0.96062416), np.float32(0.95805323), np.float32(0.9558357), np.float32(0.9536469), np.float32(0.95556533), np.float32(0.94695556), np.float32(0.94300264), np.float32(0.93516594), np.float32(0.92640394), np.float32(0.908461), np.float32(0.90380263), np.float32(0.88787025), np.float32(0.88157725), np.float32(0.86093783), np.float32(0.84681296), np.float32(0.84978116), np.float32(0.8547573), np.float32(0.86293507), np.float32(0.87893516), np.float32(0.8858106), np.float32(0.88802725), np.float32(0.89203167), np.float32(0.9073305), np.float32(0.9095782), np.float32(0.91148216), np.float32(0.9140771), np.float32(0.9290362), np.float32(0.934284), np.float32(0.9398217), np.float32(0.95072573), np.float32(0.9553431), np.float32(0.9547965), np.float32(0.95845115), np.float32(0.9655812), np.float32(0.96748155), np.float32(0.9701151), np.float32(0.96992594), np.float32(0.9691144), np.float32(0.9706287), np.float32(0.9693462), np.float32(0.9696218), np.float32(0.96996295), np.float32(0.9697805), np.float32(0.9668404), np.float32(0.9659416), np.float32(0.9691609), np.float32(0.972063), np.float32(0.96957165), np.float32(0.96657693), np.float32(0.9670172), np.float32(0.966418), np.float32(0.96472424), np.float32(0.9597241), np.float32(0.9608156), np.float32(0.9565424), np.float32(0.9515881), np.float32(0.9465283), np.float32(0.94448036), np.float32(0.930311), np.float32(0.92164356), np.float32(0.91762155), np.float32(0.90778464), np.float32(0.9021873), np.float32(0.9002646), np.float32(0.8870178), np.float32(0.87135667), np.float32(0.86689496), np.float32(0.85908294), np.float32(0.8306426), np.float32(0.7907058), np.float32(0.74313855), np.float32(0.70272446), np.float32(0.65750045), np.float32(0.6395579), np.float32(0.6365947), np.float32(0.6215093), np.float32(0.6440613), np.float32(0.67191064), np.float32(0.6769826), np.float32(0.6817828), np.float32(0.70476973), np.float32(0.6942037), np.float32(0.72982544), np.float32(0.7364645), np.float32(0.7353524), np.float32(0.6870221), np.float32(0.66486263), np.float32(0.65307444), np.float32(0.6259893), np.float32(0.58253443), np.float32(0.45746276), np.float32(0.4422207), np.float32(0.5179995), np.float32(0.4723027), np.float32(0.47647807), np.float32(0.48654178), np.float32(0.49435043), np.float32(0.50826555), np.float32(0.48785046), np.float32(0.51186883), np.float32(0.5458456), np.float32(0.5878546), np.float32(0.5953267), np.float32(0.5918671), np.float32(0.59858114), np.float32(0.5779574), np.float32(0.5944209), np.float32(0.5964094), np.float32(0.58750194), np.float32(0.5880838), np.float32(0.6294488), np.float32(0.6444881), np.float32(0.60557777), np.float32(0.6323697), np.float32(0.6659604), np.float32(0.6662689), np.float32(0.65857077), np.float32(0.6075456), np.float32(0.59622735), np.float32(0.53603756), np.float32(0.5282802), np.float32(0.49174598), np.float32(0.45936814), np.float32(0.36934552), np.float32(0.30884728), np.float32(0.27374643), np.float32(0.20228179), np.float32(0.16917829), np.float32(0.1523767), np.float32(0.105321765), np.float32(0.07748699), np.float32(0.07700036), np.float32(0.079047695), np.float32(0.079079755), np.float32(0.08044524), np.float32(0.0744948), np.float32(0.070141055), np.float32(0.06719688), np.float32(0.06497093), np.float32(0.061211035), np.float32(0.055520628), np.float32(0.061217282), np.float32(0.062413454), np.float32(0.061985604), np.float32(0.061768696), np.float32(0.06515415), np.float32(0.06763808), np.float32(0.0647278), np.float32(0.0758188), np.float32(0.08804353), np.float32(0.100209355), np.float32(0.10699506), np.float32(0.14934464), np.float32(0.16347301), np.float32(0.18837231), np.float32(0.17976359), np.float32(0.15294193), np.float32(0.1351692), np.float32(0.10909153), np.float32(0.10783019), np.float32(0.103127256), np.float32(0.10180148), np.float32(0.11175548), np.float32(0.0987963), np.float32(0.08978607), np.float32(0.07118067), np.float32(0.06280039), np.float32(0.058722686), np.float32(0.054451685), np.float32(0.056789134), np.float32(0.06156323), np.float32(0.06376083), np.float32(0.06964828), np.float32(0.07367424), np.float32(0.06453352), np.float32(0.061018765), np.float32(0.0588249), np.float32(0.05712469), np.float32(0.05649766), np.float32(0.052163012), np.float32(0.062282797), np.float32(0.0658442), np.float32(0.074857816), np.float32(0.07463881), np.float32(0.08931408), np.float32(0.08987435), np.float32(0.087042704), np.float32(0.08828442), np.float32(0.099821165), np.float32(0.11143735), np.float32(0.12140014), np.float32(0.13306339), np.float32(0.14783075), np.float32(0.1418774), np.float32(0.13398834), np.float32(0.13941966), np.float32(0.14179654), np.float32(0.12849058), np.float32(0.11504314), np.float32(0.10965856), np.float32(0.11399221), np.float32(0.117300905), np.float32(0.09516145), np.float32(0.10158233), np.float32(0.09987923), np.float32(0.08992263), np.float32(0.0800236), np.float32(0.08463261), np.float32(0.08566865), np.float32(0.08795998), np.float32(0.08975172), np.float32(0.08683676), np.float32(0.08294658), np.float32(0.07759907), np.float32(0.08099293), np.float32(0.077135734), np.float32(0.07187688), np.float32(0.08060411), np.float32(0.08415651), np.float32(0.07549788), np.float32(0.073723406), np.float32(0.070214), np.float32(0.07284947), np.float32(0.06448127), np.float32(0.054532513), np.float32(0.048756413), np.float32(0.048479855), np.float32(0.037305433), np.float32(0.033640143), np.float32(0.03487084), np.float32(0.03380576), np.float32(0.028326828), np.float32(0.02950911), np.float32(0.033111487), np.float32(0.032602172), np.float32(0.028704146), np.float32(0.028192023), np.float32(0.028075289), np.float32(0.024885105), np.float32(0.026276728), np.float32(0.0284664), np.float32(0.025893591), np.float32(0.028232621), np.float32(0.035654042), np.float32(0.040167354), np.float32(0.045578685), np.float32(0.04929411), np.float32(0.06420979), np.float32(0.071265794), np.float32(0.08050709), np.float32(0.09654199), np.float32(0.10180741), np.float32(0.10895151), np.float32(0.11805906), np.float32(0.12074881), np.float32(0.1179222), np.float32(0.11531128), np.float32(0.10333985), np.float32(0.08927087), np.float32(0.07782467), np.float32(0.07497775), np.float32(0.068730816), np.float32(0.058153737), np.float32(0.05541383), np.float32(0.050229486), np.float32(0.045493845), np.float32(0.038917307), np.float32(0.039237227), np.float32(0.03951967), np.float32(0.03601716), np.float32(0.037659556), np.float32(0.035497505), np.float32(0.032745942), np.float32(0.030522719), np.float32(0.027132543), np.float32(0.03274318), np.float32(0.028043447), np.float32(0.027276263), np.float32(0.030493699), np.float32(0.032504898), np.float32(0.034269698), np.float32(0.034057017), np.float32(0.038990155), np.float32(0.03910119), np.float32(0.03786458), np.float32(0.044792447), np.float32(0.048079245), np.float32(0.049200796), np.float32(0.04653451), np.float32(0.048557587), np.float32(0.055026583), np.float32(0.040550753), np.float32(0.037448756), np.float32(0.04448097), np.float32(0.03808517), np.float32(0.0413611), np.float32(0.044994537), np.float32(0.046191905), np.float32(0.05217473), np.float32(0.0479165), np.float32(0.05915733), np.float32(0.059087086), np.float32(0.062413454), np.float32(0.06942482), np.float32(0.067171015), np.float32(0.06433103), np.float32(0.07104389), np.float32(0.07098105), np.float32(0.06864599), np.float32(0.06914631), np.float32(0.07851576), np.float32(0.083639026), np.float32(0.08573634), np.float32(0.08937056), np.float32(0.09087699), np.float32(0.091470666), np.float32(0.08976795), np.float32(0.09984469), np.float32(0.09037902), np.float32(0.07799388), np.float32(0.08223719), np.float32(0.08835829), np.float32(0.08638916), np.float32(0.08741836), np.float32(0.08263439), np.float32(0.07823796), np.float32(0.072510704), np.float32(0.06589082), np.float32(0.06845314), np.float32(0.066915296), np.float32(0.06139359), np.float32(0.06808645), np.float32(0.06341501), np.float32(0.053454023), np.float32(0.050857365), np.float32(0.049981434), np.float32(0.04737949), np.float32(0.046772406), np.float32(0.049955875), np.float32(0.058447007), np.float32(0.06398109), np.float32(0.060375176), np.float32(0.067949794), np.float32(0.08355196), np.float32(0.10142845), np.float32(0.107321344), np.float32(0.10461336), np.float32(0.114719205), np.float32(0.13236049), np.float32(0.12842567), np.float32(0.12844916), np.float32(0.14971879), np.float32(0.1689686), np.float32(0.17135634), np.float32(0.17534548), np.float32(0.18677035), np.float32(0.21328482), np.float32(0.23342383), np.float32(0.24678198), np.float32(0.25612527), np.float32(0.27055532), np.float32(0.2716573), np.float32(0.2897637), np.float32(0.277263), np.float32(0.27307367), np.float32(0.2691796), np.float32(0.2775248), np.float32(0.27968678), np.float32(0.2770688)], 'MDSFTAEDLSTIGGIATVSLLHSFIPTHWLPFSIVGRAQKWTLSRTLFVTAFGAVLHVISTSLLGITAITMANTIAGEETVHKLASLLLIVLGGSYILLFLTGKGGHSHSHNQPLEKMAVAGLVLVPALSPCATTLPVFLAVGNSSSMMVLAIIVLLFSTIIVMTSLVALSFYGASQLKFHWVERYDKVLVGSVLCLVGILTLLFHDHDGDEGCFVLIGHHMKVLYIAVKMLSAVSNPIMAVLNSKHHTLIQSLLSRGPLTEKEFRSIFTSITGQNPGTNQQKFDDYLLKINRELSFVQLDMRACRDQYTGQVYYGIVNNVSDEQSKLGAQYFVPQIAFFKAIVEAIAQDVTAQGSISSIDALNIRLESQILNSSGSQSQDGSFNIPAAFRTFSMSQKEKTLDQLVKDKWLCFTEDGNIGIGVRSFLDLRGWLHNAEIPSCEVCNEAGLKANLCPNEGCMVRIHQHCLKVRFSQKGAIVCPRCDTQWQYQPPKAEPIEVEDEAGMPTQTQPSQRSRRKRQRQSQNDDTDRAGPSSQASVPNSETNTRRVTRSFARMR': [np.float32(0.51674515), np.float32(0.4651146), np.float32(0.48082063), np.float32(0.3420435), np.float32(0.3134795), np.float32(0.33476514), np.float32(0.32186088), np.float32(0.22898293), np.float32(0.24979103), np.float32(0.26863664), np.float32(0.24507064), np.float32(0.2483821), np.float32(0.25386065), np.float32(0.19070916), np.float32(0.17593482), np.float32(0.18057002), np.float32(0.17389168), np.float32(0.18461521), np.float32(0.1642176), np.float32(0.13951191), np.float32(0.12000584), np.float32(0.10255224), np.float32(0.09197092), np.float32(0.0765421), np.float32(0.071455196), np.float32(0.078573205), np.float32(0.08187377), np.float32(0.11121484), np.float32(0.12967862), np.float32(0.104117036), np.float32(0.11083288), np.float32(0.1082101), np.float32(0.11648517), np.float32(0.1517789), np.float32(0.12119117), np.float32(0.12783226), np.float32(0.15391313), np.float32(0.1589669), np.float32(0.1447252), np.float32(0.13555728), np.float32(0.15052299), np.float32(0.10666646), np.float32(0.12055394), np.float32(0.12531218), np.float32(0.11203386), np.float32(0.10577962), np.float32(0.09558032), np.float32(0.099370055), np.float32(0.10693958), np.float32(0.096852764), np.float32(0.10694361), np.float32(0.09743251), np.float32(0.080679305), np.float32(0.06895662), np.float32(0.06965496), np.float32(0.07170205), np.float32(0.06099165), np.float32(0.05616866), np.float32(0.068725385), np.float32(0.07277925), np.float32(0.081566684), np.float32(0.1049291), np.float32(0.11699573), np.float32(0.13911112), np.float32(0.1077179), np.float32(0.117981985), np.float32(0.1418367), np.float32(0.13664861), np.float32(0.13015574), np.float32(0.12823716), np.float32(0.12951005), np.float32(0.12694982), np.float32(0.13854861), np.float32(0.1336571), np.float32(0.110917844), np.float32(0.105601445), np.float32(0.10948798), np.float32(0.11530629), np.float32(0.12133201), np.float32(0.11915707), np.float32(0.11986466), np.float32(0.10753303), np.float32(0.09517914), np.float32(0.08955173), np.float32(0.084533066), np.float32(0.07799782), np.float32(0.06991649), np.float32(0.06692679), np.float32(0.059985057), np.float32(0.05819815), np.float32(0.05228852), np.float32(0.043127), np.float32(0.047130957), np.float32(0.05125199), np.float32(0.05549372), np.float32(0.06135167), np.float32(0.062201045), np.float32(0.08299899), np.float32(0.097189784), np.float32(0.11250111), np.float32(0.121049635), np.float32(0.12676638), np.float32(0.13523638), np.float32(0.118481584), np.float32(0.10776859), np.float32(0.120847), np.float32(0.10631183), np.float32(0.102707595), np.float32(0.116400346), np.float32(0.1377856), np.float32(0.13141437), np.float32(0.10584123), np.float32(0.09137812), np.float32(0.09055413), np.float32(0.09334179), np.float32(0.08919578), np.float32(0.06664593), np.float32(0.05761031), np.float32(0.049095213), np.float32(0.037926678), np.float32(0.030941047), np.float32(0.031052783), np.float32(0.034056477), np.float32(0.03621835), np.float32(0.027138611), np.float32(0.025922569), np.float32(0.027184688), np.float32(0.030109674), np.float32(0.035622936), np.float32(0.035119526), np.float32(0.035852194), np.float32(0.035086803), np.float32(0.04271549), np.float32(0.04641728), np.float32(0.048754677), np.float32(0.050861403), np.float32(0.049986694), np.float32(0.047806866), np.float32(0.05332337), np.float32(0.05532756), np.float32(0.05635977), np.float32(0.05883239), np.float32(0.06937558), np.float32(0.06947838), np.float32(0.064524494), np.float32(0.07091418), np.float32(0.06585519), np.float32(0.054248188), np.float32(0.054306418), np.float32(0.06675396), np.float32(0.0649989), np.float32(0.07089289), np.float32(0.06978485), np.float32(0.07021286), np.float32(0.05914756), np.float32(0.049382508), np.float32(0.04639198), np.float32(0.038810894), np.float32(0.036772795), np.float32(0.03391505), np.float32(0.03414284), np.float32(0.03623226), np.float32(0.037704986), np.float32(0.040155664), np.float32(0.04505142), np.float32(0.049553122), np.float32(0.056155354), np.float32(0.06818867), np.float32(0.072412476), np.float32(0.068249255), np.float32(0.07288413), np.float32(0.084273875), np.float32(0.09617471), np.float32(0.09178818), np.float32(0.09679808), np.float32(0.10415516), np.float32(0.095254354), np.float32(0.09334441), np.float32(0.10839068), np.float32(0.121472426), np.float32(0.11403743), np.float32(0.117878854), np.float32(0.12893486), np.float32(0.13110945), np.float32(0.12360872), np.float32(0.12374671), np.float32(0.11885965), np.float32(0.10626465), np.float32(0.10378765), np.float32(0.09908437), np.float32(0.08751832), np.float32(0.07487469), np.float32(0.079484865), np.float32(0.07375332), np.float32(0.06555454), np.float32(0.06409106), np.float32(0.07392132), np.float32(0.067696966), np.float32(0.0696609), np.float32(0.07462503), np.float32(0.08228372), np.float32(0.08955939), np.float32(0.08016793), np.float32(0.093505375), np.float32(0.10419506), np.float32(0.11654859), np.float32(0.109549575), np.float32(0.10286853), np.float32(0.104054496), np.float32(0.102552004), np.float32(0.10616386), np.float32(0.11843726), np.float32(0.10581945), np.float32(0.10086949), np.float32(0.08796528), np.float32(0.09035302), np.float32(0.087371334), np.float32(0.07624402), np.float32(0.07649896), np.float32(0.072092906), np.float32(0.06864754), np.float32(0.054939877), np.float32(0.059242558), np.float32(0.051547065), np.float32(0.04841649), np.float32(0.051574048), np.float32(0.05570002), np.float32(0.057487927), np.float32(0.05019301), np.float32(0.047628768), np.float32(0.048009817), np.float32(0.04990427), np.float32(0.054501176), np.float32(0.058155958), np.float32(0.07100485), np.float32(0.05779259), np.float32(0.06143083), np.float32(0.07152581), np.float32(0.065896735), np.float32(0.06877407), np.float32(0.07840009), np.float32(0.07267366), np.float32(0.07104874), np.float32(0.072750874), np.float32(0.072455935), np.float32(0.07550573), np.float32(0.07575013), np.float32(0.084640265), np.float32(0.093233794), np.float32(0.09316046), np.float32(0.1038278), np.float32(0.110216364), np.float32(0.11244011), np.float32(0.09844414), np.float32(0.087793194), np.float32(0.089543805), np.float32(0.08224144), np.float32(0.07214632), np.float32(0.070374735), np.float32(0.07884181), np.float32(0.07525456), np.float32(0.077588014), np.float32(0.099797025), np.float32(0.12263886), np.float32(0.13303347), np.float32(0.14387153), np.float32(0.1733486), np.float32(0.18585728), np.float32(0.20466088), np.float32(0.21872893), np.float32(0.23054694), np.float32(0.22878927), np.float32(0.20737842), np.float32(0.19660348), np.float32(0.20746979), np.float32(0.17622045), np.float32(0.15504616), np.float32(0.18657416), np.float32(0.18665385), np.float32(0.15930411), np.float32(0.17771769), np.float32(0.1770361), np.float32(0.16412523), np.float32(0.14754768), np.float32(0.15914255), np.float32(0.14456236), np.float32(0.12717211), np.float32(0.11447824), np.float32(0.10237601), np.float32(0.09316896), np.float32(0.07977111), np.float32(0.07467271), np.float32(0.06909509), np.float32(0.05837966), np.float32(0.0517929), np.float32(0.050558235), np.float32(0.056809597), np.float32(0.05358293), np.float32(0.049841497), np.float32(0.05322612), np.float32(0.060335986), np.float32(0.059483845), np.float32(0.052493334), np.float32(0.056805726), np.float32(0.05490378), np.float32(0.045140382), np.float32(0.04026129), np.float32(0.042573903), np.float32(0.044366036), np.float32(0.044084873), np.float32(0.04680804), np.float32(0.051356427), np.float32(0.06301646), np.float32(0.07192172), np.float32(0.08478412), np.float32(0.10120936), np.float32(0.10473203), np.float32(0.121127784), np.float32(0.11196175), np.float32(0.11632612), np.float32(0.097759716), np.float32(0.09108717), np.float32(0.07787254), np.float32(0.083695024), np.float32(0.07534371), np.float32(0.0753469), np.float32(0.08308694), np.float32(0.07893916), np.float32(0.07586975), np.float32(0.08244063), np.float32(0.0856497), np.float32(0.071139954), np.float32(0.056567244), np.float32(0.060832407), np.float32(0.05471378), np.float32(0.042866927), np.float32(0.036321264), np.float32(0.039261702), np.float32(0.038860694), np.float32(0.033920314), np.float32(0.035184126), np.float32(0.040443826), np.float32(0.042473335), np.float32(0.040142212), np.float32(0.04147443), np.float32(0.044736374), np.float32(0.05011317), np.float32(0.05208248), np.float32(0.055421915), np.float32(0.060214303), np.float32(0.05695532), np.float32(0.060251944), np.float32(0.060742915), np.float32(0.058334548), np.float32(0.058486603), np.float32(0.05527268), np.float32(0.058593772), np.float32(0.056051936), np.float32(0.06054013), np.float32(0.06348416), np.float32(0.06813104), np.float32(0.068567716), np.float32(0.07340318), np.float32(0.08274265), np.float32(0.08391032), np.float32(0.09763662), np.float32(0.10726658), np.float32(0.114317894), np.float32(0.14231668), np.float32(0.16480747), np.float32(0.15019679), np.float32(0.1778495), np.float32(0.19107121), np.float32(0.20859866), np.float32(0.20151283), np.float32(0.20476413), np.float32(0.21783586), np.float32(0.2065818), np.float32(0.20803834), np.float32(0.2907764), np.float32(0.2943845), np.float32(0.30512458), np.float32(0.28210753), np.float32(0.27569297), np.float32(0.2834274), np.float32(0.28463542), np.float32(0.28623968), np.float32(0.25356904), np.float32(0.2442424), np.float32(0.2452819), np.float32(0.21823487), np.float32(0.18062563), np.float32(0.18933885), np.float32(0.16115282), np.float32(0.14173916), np.float32(0.14701058), np.float32(0.13640313), np.float32(0.13201681), np.float32(0.13774137), np.float32(0.1319305), np.float32(0.1293494), np.float32(0.11759381), np.float32(0.12034015), np.float32(0.11900355), np.float32(0.116775915), np.float32(0.11905171), np.float32(0.118029825), np.float32(0.10827919), np.float32(0.10651263), np.float32(0.10199171), np.float32(0.0862413), np.float32(0.06793491), np.float32(0.059024364), np.float32(0.057846814), np.float32(0.0545312), np.float32(0.052147157), np.float32(0.045654405), np.float32(0.04815376), np.float32(0.050617427), np.float32(0.051330667), np.float32(0.042637885), np.float32(0.0443766), np.float32(0.050864834), np.float32(0.058763895), np.float32(0.065114096), np.float32(0.0847846), np.float32(0.087842695), np.float32(0.0834145), np.float32(0.08177219), np.float32(0.08214475), np.float32(0.08180721), np.float32(0.08266248), np.float32(0.080086954), np.float32(0.09420846), np.float32(0.10286711), np.float32(0.117357984), np.float32(0.12806737), np.float32(0.13771656), np.float32(0.15349539), np.float32(0.15643144), np.float32(0.15761831), np.float32(0.15947348), np.float32(0.15210515), np.float32(0.15871505), np.float32(0.16204949), np.float32(0.16642924), np.float32(0.165481), np.float32(0.15186137), np.float32(0.15192573), np.float32(0.14522347), np.float32(0.14831637), np.float32(0.15142675), np.float32(0.14624476), np.float32(0.15296522), np.float32(0.1526216), np.float32(0.14641847), np.float32(0.14787588), np.float32(0.14544848), np.float32(0.13709126), np.float32(0.13510789), np.float32(0.1337864), np.float32(0.13127004), np.float32(0.13485691), np.float32(0.14475206), np.float32(0.14148413), np.float32(0.14479657), np.float32(0.14989613), np.float32(0.14765117), np.float32(0.14379607), np.float32(0.14661005), np.float32(0.15366305), np.float32(0.18100703), np.float32(0.19822107), np.float32(0.23646837), np.float32(0.27206394), np.float32(0.29805005), np.float32(0.30260396), np.float32(0.3152734), np.float32(0.3298548), np.float32(0.34562954), np.float32(0.36678264), np.float32(0.41012684), np.float32(0.48130196), np.float32(0.52413887), np.float32(0.5863007), np.float32(0.63714355), np.float32(0.66159713), np.float32(0.6812607), np.float32(0.70087653), np.float32(0.7026836), np.float32(0.73849094), np.float32(0.77507377), np.float32(0.84694487), np.float32(0.88644564), np.float32(0.8901413), np.float32(0.91452175), np.float32(0.92020965), np.float32(0.93252945), np.float32(0.93439573), np.float32(0.9471427), np.float32(0.95584655), np.float32(0.96074045), np.float32(0.96867305), np.float32(0.97328746), np.float32(0.9764656), np.float32(0.9781416), np.float32(0.9808077), np.float32(0.98187447), np.float32(0.982702), np.float32(0.982627), np.float32(0.98245174), np.float32(0.98343927), np.float32(0.9824127), np.float32(0.9828303), np.float32(0.98152244), np.float32(0.98143), np.float32(0.9805248), np.float32(0.9813168), np.float32(0.98227376), np.float32(0.9826888), np.float32(0.982183), np.float32(0.9820978), np.float32(0.98156863), np.float32(0.98151636), np.float32(0.98189986), np.float32(0.9806145), np.float32(0.9802269), np.float32(0.9812532), np.float32(0.9812134), np.float32(0.98190373), np.float32(0.9813954), np.float32(0.98145133), np.float32(0.9806025), np.float32(0.9798988), np.float32(0.9792308), np.float32(0.97800076), np.float32(0.97594845), np.float32(0.9747536), np.float32(0.9735565), np.float32(0.9713831), np.float32(0.96838826), np.float32(0.96560127), np.float32(0.95913434), np.float32(0.95703185), np.float32(0.9592563), np.float32(0.96133363), np.float32(0.9624504), np.float32(0.9577381), np.float32(0.9516196), np.float32(0.94401085), np.float32(0.9418583), np.float32(0.9375949), np.float32(0.9373046), np.float32(0.9320172), np.float32(0.92507213), np.float32(0.92500085), np.float32(0.9319526)], 'MVVVDASEFGAEGFDPKRWINAALDARHPSEPLDRFLADAEERLRSAADDAAAALERDSADALRRVPLACRDALRLRDDAVSLRSHLASVLQSLSQAEGSSAESITALARIDTVKQRMEAAYATLQVAEFANVRKQLEVLEERLDDMVQPRLVDALSNRKRAKRVEMENLDKSTAANGDENAEVPITGRAALDIAAIRLTDLPDKSKKLFTSKDPRFHALPLTSQRVAAFSDTVNELVYDVLISKVRQRLNEVARLPIWSSVEEPGGLPLPSFSAYPQAYVTSVGEYLLTLPQQLEPLAEGISGGEAGNEEAQFFATEWIFKVAEGATALFMEQLRGIHYITDRGAQQLAADIEYLSNVLSALSMPIPPFLATFHTCISTPRDQVRDLIKSDGGSQLDLPTAHLMAPTSMSLAAKTPLPFSTLPSSGVAQRPVSVTASLEHKTNDARRKFLKLALGNLGVGLPTLLGAKRALAEEQGVSSSRMSYSRFLEYLDKDRVKKVDLFENGTIAIVEAISPELGNRVQRVRVQLPGLSQELLQKLREKNIDFAAHSNQEDSGSLLFNLIGNLAFPLILIGGLFLLSRRAQGGLGGPNGPGFPLGFGQSRAKFQMEPNTGVTFDDVAGVDEAKQDFMEVVEFLKKPERFTAVGARIPKGVLLVGPPGTGKTLLAKAIAGEAGVPFFSISGSEFVEMFVGVGASRVRDLFKKAKENAPCIVFVDEIDAVGRQRGTGIGGGNDEREQTLNQLLTEMDGFEGNTGIIVIAATNRADILDSALLRPGRFDRQVSVDVPDVRGRTEILKVHGSNKKFDTDVSLEVIAMRTPGFSGADLANLLNEAAILAGRRGRTAISSKEIDDSIDRIVAGMEGTVMTDGKSKSLVAYHEVGHAICGTLTPGHDPVQKVTLIPRGQARGLTWFIPMDDPTLISRQQLFARIVGGLGGRAAEEIIFGEPEVTTGAAGDLQQITGLAKQMVVTFGMSDIGPWSLMDSGAQSGDVIMRMMARNSMSEKLAEDIDTAVKRLSDEAYEIALSQIRSNREAMDKIVEVLLEKETLSGDEFRAILSEFTEIPVENRREVHKD': [np.float32(0.90129685), np.float32(0.9397796), np.float32(0.94681334), np.float32(0.940712), np.float32(0.92408836), np.float32(0.9412345), np.float32(0.9126895), np.float32(0.87642425), np.float32(0.84416896), np.float32(0.80756676), np.float32(0.78134024), np.float32(0.72941136), np.float32(0.6797263), np.float32(0.58586156), np.float32(0.5651327), np.float32(0.5480761), np.float32(0.5385178), np.float32(0.5618841), np.float32(0.57827574), np.float32(0.53738827), np.float32(0.49463034), np.float32(0.4813289), np.float32(0.46176985), np.float32(0.46837053), np.float32(0.41354483), np.float32(0.37096202), np.float32(0.37535065), np.float32(0.38007584), np.float32(0.36844206), np.float32(0.3403689), np.float32(0.348853), np.float32(0.35569873), np.float32(0.3532042), np.float32(0.34688714), np.float32(0.35761452), np.float32(0.3700083), np.float32(0.3681909), np.float32(0.35829833), np.float32(0.35617664), np.float32(0.33053166), np.float32(0.2769747), np.float32(0.26875818), np.float32(0.24865995), np.float32(0.24219461), np.float32(0.2533588), np.float32(0.29220453), np.float32(0.3190931), np.float32(0.28138614), np.float32(0.28724396), np.float32(0.3058117), np.float32(0.3352248), np.float32(0.30658677), np.float32(0.35363397), np.float32(0.37718877), np.float32(0.28926325), np.float32(0.28237057), np.float32(0.29371676), np.float32(0.2954241), np.float32(0.26590094), np.float32(0.27868295), np.float32(0.30186686), np.float32(0.2564019), np.float32(0.22206207), np.float32(0.23729044), np.float32(0.22649494), np.float32(0.20805815), np.float32(0.22565931), np.float32(0.23777853), np.float32(0.2086022), np.float32(0.1969396), np.float32(0.20476584), np.float32(0.20547473), np.float32(0.2036872), np.float32(0.20546934), np.float32(0.20837763), np.float32(0.19719334), np.float32(0.193169), np.float32(0.194552), np.float32(0.19642015), np.float32(0.19911957), np.float32(0.20247453), np.float32(0.19646268), np.float32(0.20556673), np.float32(0.20168266), np.float32(0.20365664), np.float32(0.2284029), np.float32(0.23487978), np.float32(0.23248589), np.float32(0.2654637), np.float32(0.27070853), np.float32(0.2819116), np.float32(0.30262843), np.float32(0.30276027), np.float32(0.2958297), np.float32(0.28906587), np.float32(0.27837384), np.float32(0.2924248), np.float32(0.29234192), np.float32(0.31102926), np.float32(0.33678654), np.float32(0.38154987), np.float32(0.38825), np.float32(0.41154987), np.float32(0.43830696), np.float32(0.44611353), np.float32(0.44658142), np.float32(0.4227796), np.float32(0.43174365), np.float32(0.38900542), np.float32(0.35951006), np.float32(0.32945892), np.float32(0.3084524), np.float32(0.32019645), np.float32(0.2974028), np.float32(0.30556467), np.float32(0.3111305), np.float32(0.35685247), np.float32(0.27312174), np.float32(0.270376), np.float32(0.2854131), np.float32(0.302625), np.float32(0.2748027), np.float32(0.25848398), np.float32(0.28539306), np.float32(0.29212475), np.float32(0.2836273), np.float32(0.2928344), np.float32(0.32434732), np.float32(0.29149014), np.float32(0.24263553), np.float32(0.2961763), np.float32(0.2658251), np.float32(0.23638874), np.float32(0.27026913), np.float32(0.2638558), np.float32(0.27877498), np.float32(0.22616248), np.float32(0.2579964), np.float32(0.29108486), np.float32(0.28076896), np.float32(0.23649254), np.float32(0.20767358), np.float32(0.26268998), np.float32(0.21934469), np.float32(0.22434649), np.float32(0.2485218), np.float32(0.21727142), np.float32(0.20767085), np.float32(0.20076571), np.float32(0.20955381), np.float32(0.20600387), np.float32(0.21208896), np.float32(0.28337473), np.float32(0.297188), np.float32(0.30236202), np.float32(0.322902), np.float32(0.3718887), np.float32(0.408271), np.float32(0.4014192), np.float32(0.4506156), np.float32(0.508026), np.float32(0.55034834), np.float32(0.5551043), np.float32(0.55373853), np.float32(0.6070129), np.float32(0.6668786), np.float32(0.6964087), np.float32(0.7507583), np.float32(0.8017604), np.float32(0.83030474), np.float32(0.85319436), np.float32(0.87532896), np.float32(0.863302), np.float32(0.86961037), np.float32(0.89463866), np.float32(0.9108132), np.float32(0.8937953), np.float32(0.9012134), np.float32(0.8878042), np.float32(0.8720697), np.float32(0.80427027), np.float32(0.8172815), np.float32(0.79468346), np.float32(0.7556835), np.float32(0.7139603), np.float32(0.6427318), np.float32(0.581348), np.float32(0.5017561), np.float32(0.45013753), np.float32(0.40194923), np.float32(0.37725866), np.float32(0.37985092), np.float32(0.33916855), np.float32(0.34215927), np.float32(0.28629082), np.float32(0.25004944), np.float32(0.2753566), np.float32(0.24396421), np.float32(0.2172785), np.float32(0.23099717), np.float32(0.23366264), np.float32(0.23636404), np.float32(0.25398758), np.float32(0.2774619), np.float32(0.27813825), np.float32(0.28145278), np.float32(0.29915318), np.float32(0.38049027), np.float32(0.31505448), np.float32(0.31558433), np.float32(0.31647652), np.float32(0.31155634), np.float32(0.2987813), np.float32(0.2811013), np.float32(0.28193557), np.float32(0.25701198), np.float32(0.23465362), np.float32(0.19087318), np.float32(0.15636532), np.float32(0.14870462), np.float32(0.14092404), np.float32(0.14154345), np.float32(0.12789416), np.float32(0.114222966), np.float32(0.11639869), np.float32(0.09970318), np.float32(0.082677215), np.float32(0.07665133), np.float32(0.07070969), np.float32(0.06812784), np.float32(0.059921067), np.float32(0.055427223), np.float32(0.061095722), np.float32(0.0594233), np.float32(0.05502867), np.float32(0.056422632), np.float32(0.061230056), np.float32(0.055754516), np.float32(0.04944184), np.float32(0.055414718), np.float32(0.060151134), np.float32(0.054138996), np.float32(0.054553524), np.float32(0.05930923), np.float32(0.054136407), np.float32(0.053785905), np.float32(0.055752236), np.float32(0.057462618), np.float32(0.05500349), np.float32(0.058270857), np.float32(0.06467623), np.float32(0.07975244), np.float32(0.08518147), np.float32(0.10129502), np.float32(0.12679964), np.float32(0.17016391), np.float32(0.17624973), np.float32(0.18952651), np.float32(0.20461284), np.float32(0.20864385), np.float32(0.19512771), np.float32(0.18194745), np.float32(0.20119193), np.float32(0.20721348), np.float32(0.19697385), np.float32(0.20078239), np.float32(0.21932396), np.float32(0.20923337), np.float32(0.23002198), np.float32(0.21899325), np.float32(0.23577353), np.float32(0.21967556), np.float32(0.1951612), np.float32(0.17547894), np.float32(0.16607186), np.float32(0.14981158), np.float32(0.1105405), np.float32(0.09953761), np.float32(0.0852517), np.float32(0.06552973), np.float32(0.06324213), np.float32(0.06517611), np.float32(0.06583706), np.float32(0.062733345), np.float32(0.06437701), np.float32(0.07173655), np.float32(0.068574764), np.float32(0.06400147), np.float32(0.072853014), np.float32(0.08405875), np.float32(0.0779945), np.float32(0.083097816), np.float32(0.107022874), np.float32(0.124760196), np.float32(0.15431203), np.float32(0.17851087), np.float32(0.20787147), np.float32(0.22553019), np.float32(0.24660227), np.float32(0.2546333), np.float32(0.26933265), np.float32(0.27065554), np.float32(0.25545028), np.float32(0.2581676), np.float32(0.26773402), np.float32(0.24854086), np.float32(0.24339086), np.float32(0.22664578), np.float32(0.20333783), np.float32(0.19914581), np.float32(0.19734362), np.float32(0.19857195), np.float32(0.14748424), np.float32(0.14723764), np.float32(0.1422077), np.float32(0.12616454), np.float32(0.10055568), np.float32(0.08606292), np.float32(0.070563346), np.float32(0.061430242), np.float32(0.056649905), np.float32(0.059041608), np.float32(0.056412734), np.float32(0.04945372), np.float32(0.04900925), np.float32(0.050285365), np.float32(0.045228686), np.float32(0.049014226), np.float32(0.047485806), np.float32(0.044237122), np.float32(0.04121659), np.float32(0.0451617), np.float32(0.061617345), np.float32(0.06555869), np.float32(0.06668662), np.float32(0.07558231), np.float32(0.077000186), np.float32(0.06532477), np.float32(0.06820688), np.float32(0.08362896), np.float32(0.08242754), np.float32(0.07151575), np.float32(0.07768904), np.float32(0.08658861), np.float32(0.08190042), np.float32(0.07557798), np.float32(0.07809221), np.float32(0.08144383), np.float32(0.06389545), np.float32(0.06671933), np.float32(0.07983649), np.float32(0.06855841), np.float32(0.06644487), np.float32(0.074511394), np.float32(0.07853886), np.float32(0.06766068), np.float32(0.06175173), np.float32(0.066314325), np.float32(0.0653788), np.float32(0.04747939), np.float32(0.046858575), np.float32(0.056161646), np.float32(0.04938176), np.float32(0.045095123), np.float32(0.049470507), np.float32(0.051897667), np.float32(0.044069923), np.float32(0.045880217), np.float32(0.053833503), np.float32(0.055027578), np.float32(0.055185363), np.float32(0.07176921), np.float32(0.08867361), np.float32(0.07411277), np.float32(0.079103164), np.float32(0.09287015), np.float32(0.084978744), np.float32(0.07441671), np.float32(0.08726546), np.float32(0.10933182), np.float32(0.12515463), np.float32(0.14420375), np.float32(0.15642603), np.float32(0.17250629), np.float32(0.19942209), np.float32(0.22774446), np.float32(0.26133728), np.float32(0.2684747), np.float32(0.30428207), np.float32(0.33194), np.float32(0.38993257), np.float32(0.4291518), np.float32(0.4426906), np.float32(0.4311204), np.float32(0.42581156), np.float32(0.47143924), np.float32(0.5155194), np.float32(0.53297544), np.float32(0.57956845), np.float32(0.5687282), np.float32(0.6549734), np.float32(0.7549922), np.float32(0.76379657), np.float32(0.8899327), np.float32(0.87003803), np.float32(0.8527758), np.float32(0.8498352), np.float32(0.7843566), np.float32(0.7981851), np.float32(0.77818906), np.float32(0.7407883), np.float32(0.7059858), np.float32(0.7040918), np.float32(0.77149785), np.float32(0.65715295), np.float32(0.64285696), np.float32(0.6754012), np.float32(0.6733281), np.float32(0.6893876), np.float32(0.69713616), np.float32(0.83424294), np.float32(0.87483555), np.float32(0.89227015), np.float32(0.90611833), np.float32(0.91790813), np.float32(0.90272343), np.float32(0.89455324), np.float32(0.9042122), np.float32(0.9249598), np.float32(0.91274375), np.float32(0.90353495), np.float32(0.9002786), np.float32(0.8874106), np.float32(0.8701359), np.float32(0.8423269), np.float32(0.84169805), np.float32(0.821972), np.float32(0.8108285), np.float32(0.7727906), np.float32(0.73327553), np.float32(0.71690756), np.float32(0.7004013), np.float32(0.58346146), np.float32(0.4933814), np.float32(0.4380391), np.float32(0.42149684), np.float32(0.35312754), np.float32(0.31729257), np.float32(0.24297199), np.float32(0.23739563), np.float32(0.20883422), np.float32(0.2012554), np.float32(0.20920315), np.float32(0.17975226), np.float32(0.17649646), np.float32(0.16564049), np.float32(0.12971371), np.float32(0.11376446), np.float32(0.13319325), np.float32(0.12929828), np.float32(0.18677203), np.float32(0.21101658), np.float32(0.20478176), np.float32(0.25315428), np.float32(0.2549203), np.float32(0.30764517), np.float32(0.3777017), np.float32(0.3397539), np.float32(0.32600653), np.float32(0.27250442), np.float32(0.32216465), np.float32(0.29794967), np.float32(0.24327978), np.float32(0.18069205), np.float32(0.1589982), np.float32(0.15781721), np.float32(0.1339761), np.float32(0.13126503), np.float32(0.13797356), np.float32(0.13394253), np.float32(0.11404945), np.float32(0.117605835), np.float32(0.12488314), np.float32(0.12789044), np.float32(0.13591267), np.float32(0.1318235), np.float32(0.13546394), np.float32(0.12696874), np.float32(0.11064347), np.float32(0.10685504), np.float32(0.10441952), np.float32(0.09229772), np.float32(0.09302799), np.float32(0.10196695), np.float32(0.090724036), np.float32(0.08644844), np.float32(0.08656597), np.float32(0.09323447), np.float32(0.08569568), np.float32(0.07691952), np.float32(0.08424364), np.float32(0.092320934), np.float32(0.077803485), np.float32(0.076973), np.float32(0.10007014), np.float32(0.10355772), np.float32(0.08738145), np.float32(0.082614705), np.float32(0.090702094), np.float32(0.09583947), np.float32(0.07943701), np.float32(0.0755484), np.float32(0.086334534), np.float32(0.07430445), np.float32(0.07377665), np.float32(0.08196913), np.float32(0.08092279), np.float32(0.06992416), np.float32(0.075173505), np.float32(0.08674459), np.float32(0.09028636), np.float32(0.08419419), np.float32(0.1012863), np.float32(0.114993975), np.float32(0.10393746), np.float32(0.09559625), np.float32(0.10862078), np.float32(0.120885715), np.float32(0.11262831), np.float32(0.109515525), np.float32(0.12104016), np.float32(0.12219983), np.float32(0.119250245), np.float32(0.11825735), np.float32(0.12576513), np.float32(0.11692822), np.float32(0.1118568), np.float32(0.12168351), np.float32(0.12913163), np.float32(0.1228301), np.float32(0.12884775), np.float32(0.15349713), np.float32(0.16429813), np.float32(0.15294854), np.float32(0.16402031), np.float32(0.17090324), np.float32(0.16176058), np.float32(0.15127106), np.float32(0.1752995), np.float32(0.22110726), np.float32(0.26365992), np.float32(0.27375922), np.float32(0.32164183), np.float32(0.34062728), np.float32(0.3340892), np.float32(0.3332043), np.float32(0.3406424), np.float32(0.3960947), np.float32(0.38230765), np.float32(0.4533377), np.float32(0.51370424), np.float32(0.52140576), np.float32(0.50130105), np.float32(0.50052416), np.float32(0.4373257), np.float32(0.43203485), np.float32(0.43572485), np.float32(0.3844029), np.float32(0.33225083), np.float32(0.32372743), np.float32(0.34572804), np.float32(0.30108613), np.float32(0.25570342), np.float32(0.2591174), np.float32(0.259917), np.float32(0.29903752), np.float32(0.2851016), np.float32(0.28951105), np.float32(0.354878), np.float32(0.36965555), np.float32(0.39024353), np.float32(0.43158957), np.float32(0.6226984), np.float32(0.64439136), np.float32(0.69860876), np.float32(0.6470267), np.float32(0.7092545), np.float32(0.79571205), np.float32(0.8141467), np.float32(0.8637535), np.float32(0.8615507), np.float32(0.8290997), np.float32(0.81459236), np.float32(0.79956126), np.float32(0.77998817), np.float32(0.81919897), np.float32(0.82071334), np.float32(0.82712823), np.float32(0.81794345), np.float32(0.84448695), np.float32(0.8042372), np.float32(0.80026436), np.float32(0.8135855), np.float32(0.7903209), np.float32(0.71577936), np.float32(0.5821526), np.float32(0.68137074), np.float32(0.3973825), np.float32(0.26305652), np.float32(0.23846887), np.float32(0.25877044), np.float32(0.2616501), np.float32(0.2654245), np.float32(0.2642254), np.float32(0.2725653), np.float32(0.24198943), np.float32(0.27965948), np.float32(0.29863447), np.float32(0.21576501), np.float32(0.24925733), np.float32(0.2448109), np.float32(0.17874685), np.float32(0.15237066), np.float32(0.14829095), np.float32(0.12664756), np.float32(0.098625846), np.float32(0.105824776), np.float32(0.111295484), np.float32(0.10730469), np.float32(0.11853682), np.float32(0.13142493), np.float32(0.124676235), np.float32(0.119762674), np.float32(0.116112836), np.float32(0.105426945), np.float32(0.10968801), np.float32(0.10404412), np.float32(0.09944066), np.float32(0.09073494), np.float32(0.08485978), np.float32(0.0789536), np.float32(0.07564201), np.float32(0.07156135), np.float32(0.064295955), np.float32(0.05392411), np.float32(0.05602346), np.float32(0.054758016), np.float32(0.047472544), np.float32(0.05177283), np.float32(0.05289334), np.float32(0.04502152), np.float32(0.03786665), np.float32(0.033603135), np.float32(0.02868687), np.float32(0.025040638), np.float32(0.0228363), np.float32(0.020472031), np.float32(0.020359412), np.float32(0.019180244), np.float32(0.018304262), np.float32(0.01792301), np.float32(0.019038312), np.float32(0.024219224), np.float32(0.025955023), np.float32(0.027631404), np.float32(0.02869924), np.float32(0.03366727), np.float32(0.03203507), np.float32(0.033812545), np.float32(0.03467994), np.float32(0.032987718), np.float32(0.037921626), np.float32(0.03395574), np.float32(0.033095393), np.float32(0.035030305), np.float32(0.03325594), np.float32(0.03011989), np.float32(0.030477772), np.float32(0.034199756), np.float32(0.035734866), np.float32(0.037860367), np.float32(0.037842497), np.float32(0.039989095), np.float32(0.04098212), np.float32(0.03780479), np.float32(0.03843454), np.float32(0.034272145), np.float32(0.029088145), np.float32(0.027750257), np.float32(0.031375732), np.float32(0.026142832), np.float32(0.025079183), np.float32(0.035568614), np.float32(0.04590427), np.float32(0.05240086), np.float32(0.06042052), np.float32(0.06798564), np.float32(0.07043084), np.float32(0.06924917), np.float32(0.07547076), np.float32(0.07757967), np.float32(0.07258095), np.float32(0.06577532), np.float32(0.06183542), np.float32(0.05226821), np.float32(0.05232265), np.float32(0.053635173), np.float32(0.054654155), np.float32(0.060885143), np.float32(0.05696761), np.float32(0.059434243), np.float32(0.06461065), np.float32(0.06778505), np.float32(0.064400166), np.float32(0.07773377), np.float32(0.088373885), np.float32(0.075630195), np.float32(0.06925154), np.float32(0.08269501), np.float32(0.068638064), np.float32(0.05665687), np.float32(0.055518262), np.float32(0.066166796), np.float32(0.081348814), np.float32(0.12459976), np.float32(0.14195026), np.float32(0.15261987), np.float32(0.19567408), np.float32(0.22655469), np.float32(0.1975944), np.float32(0.20235613), np.float32(0.23012504), np.float32(0.24386062), np.float32(0.3170688), np.float32(0.36569732), np.float32(0.4243979), np.float32(0.3185813), np.float32(0.35188255), np.float32(0.39067072), np.float32(0.32985038), np.float32(0.27281374), np.float32(0.22611101), np.float32(0.24774875), np.float32(0.19331224), np.float32(0.13863981), np.float32(0.109344676), np.float32(0.09932973), np.float32(0.075351536), np.float32(0.066489354), np.float32(0.053313635), np.float32(0.041753035), np.float32(0.03521858), np.float32(0.0364398), np.float32(0.037727337), np.float32(0.034960814), np.float32(0.034412257), np.float32(0.032845277), np.float32(0.034002565), np.float32(0.03138535), np.float32(0.029818699), np.float32(0.028150795), np.float32(0.02845743), np.float32(0.023877691), np.float32(0.025252217), np.float32(0.024058305), np.float32(0.023169896), np.float32(0.023228912), np.float32(0.023145081), np.float32(0.027412163), np.float32(0.03752936), np.float32(0.04625477), np.float32(0.04989352), np.float32(0.06312448), np.float32(0.06749396), np.float32(0.08380087), np.float32(0.08188028), np.float32(0.08275905), np.float32(0.09074868), np.float32(0.09210802), np.float32(0.099889904), np.float32(0.1041401), np.float32(0.111379646), np.float32(0.10986768), np.float32(0.1103034), np.float32(0.107756555), np.float32(0.10324073), np.float32(0.10226598), np.float32(0.09372576), np.float32(0.084131286), np.float32(0.08075619), np.float32(0.080436155), np.float32(0.08689259), np.float32(0.08500919), np.float32(0.08765394), np.float32(0.08099664), np.float32(0.089333266), np.float32(0.09044214), np.float32(0.10153532), np.float32(0.092958145), np.float32(0.09727193), np.float32(0.09070862), np.float32(0.09061441), np.float32(0.08889379), np.float32(0.082043596), np.float32(0.07521195), np.float32(0.0738794), np.float32(0.077794656), np.float32(0.07933042), np.float32(0.08560352), np.float32(0.09166693), np.float32(0.083262675), np.float32(0.08489702), np.float32(0.086000964), np.float32(0.083359644), np.float32(0.08039384), np.float32(0.06403176), np.float32(0.0554462), np.float32(0.052129), np.float32(0.047917888), np.float32(0.04291643), np.float32(0.041487154), np.float32(0.0380547), np.float32(0.0375321), np.float32(0.038398534), np.float32(0.043169457), np.float32(0.04244441), np.float32(0.04451659), np.float32(0.045673072), np.float32(0.051924247), np.float32(0.0583279), np.float32(0.056767642), np.float32(0.059388053), np.float32(0.064474635), np.float32(0.06479637), np.float32(0.06328131), np.float32(0.06359347), np.float32(0.062898256), np.float32(0.07123427), np.float32(0.073464155), np.float32(0.07874049), np.float32(0.09040529), np.float32(0.096155025), np.float32(0.09558244), np.float32(0.093593255), np.float32(0.09337003), np.float32(0.094085075), np.float32(0.09699983), np.float32(0.10363017), np.float32(0.11351862), np.float32(0.120605715), np.float32(0.12753431), np.float32(0.13613042), np.float32(0.12493516), np.float32(0.11324992), np.float32(0.112714306), np.float32(0.106991254), np.float32(0.103150874), np.float32(0.10328534), np.float32(0.11601803), np.float32(0.12257776), np.float32(0.11406311), np.float32(0.10633532), np.float32(0.10245442), np.float32(0.10122166), np.float32(0.09331482), np.float32(0.07258761), np.float32(0.06546419), np.float32(0.06779915), np.float32(0.06597048), np.float32(0.05524811), np.float32(0.060373772), np.float32(0.062163696), np.float32(0.052378397), np.float32(0.04908089), np.float32(0.043638922), np.float32(0.035697397), np.float32(0.035226602), np.float32(0.03452594), np.float32(0.034206048), np.float32(0.034488656), np.float32(0.034378298), np.float32(0.033840112), np.float32(0.0347886), np.float32(0.03508535), np.float32(0.03172985), np.float32(0.031674176), np.float32(0.03783385), np.float32(0.041599296), np.float32(0.046126854), np.float32(0.049162522), np.float32(0.045819886), np.float32(0.05083696), np.float32(0.053629786), np.float32(0.058208372), np.float32(0.06492735), np.float32(0.07118819), np.float32(0.08173344), np.float32(0.07827288), np.float32(0.07384843), np.float32(0.069755666), np.float32(0.064340346), np.float32(0.06536506), np.float32(0.05922465), np.float32(0.052014448), np.float32(0.051851127), np.float32(0.054791063), np.float32(0.056344405), np.float32(0.06539172), np.float32(0.064482324), np.float32(0.063409485), np.float32(0.0646479), np.float32(0.065276355), np.float32(0.06195413), np.float32(0.073969364), np.float32(0.08036772), np.float32(0.06703753), np.float32(0.052411042), np.float32(0.049806196), np.float32(0.050694495), np.float32(0.04622644), np.float32(0.04094336), np.float32(0.04604611), np.float32(0.05276861), np.float32(0.057610475), np.float32(0.061938006), np.float32(0.07018366), np.float32(0.08418465), np.float32(0.08536142), np.float32(0.08606877), np.float32(0.08224396), np.float32(0.080428734), np.float32(0.07351023), np.float32(0.07187297), np.float32(0.070095584), np.float32(0.07341655), np.float32(0.074905455), np.float32(0.077835105), np.float32(0.08350007), np.float32(0.083715126), np.float32(0.09623455), np.float32(0.10299017), np.float32(0.10737195), np.float32(0.103068456), np.float32(0.1133468), np.float32(0.12306216), np.float32(0.11942032), np.float32(0.10233236), np.float32(0.10657926), np.float32(0.103726596), np.float32(0.09925928), np.float32(0.095496714), np.float32(0.09841023), np.float32(0.09860181), np.float32(0.096232764), np.float32(0.102688685), np.float32(0.10749968), np.float32(0.098320656), np.float32(0.0948846), np.float32(0.088913225), np.float32(0.08388892), np.float32(0.0717176), np.float32(0.06100922), np.float32(0.059267145), np.float32(0.062324837), np.float32(0.064671546), np.float32(0.06595667), np.float32(0.068652086), np.float32(0.07234137), np.float32(0.07023288), np.float32(0.06593615), np.float32(0.068901874), np.float32(0.062432777), np.float32(0.063608095), np.float32(0.06798142), np.float32(0.06712786), np.float32(0.0671491), np.float32(0.07471863), np.float32(0.084174834), np.float32(0.08183414), np.float32(0.08085797), np.float32(0.07665794), np.float32(0.083532095), np.float32(0.07946559), np.float32(0.078880176), np.float32(0.08473948), np.float32(0.074390225), np.float32(0.089434564), np.float32(0.08811731), np.float32(0.08633788), np.float32(0.09343885), np.float32(0.102973565), np.float32(0.102794416), np.float32(0.11688135), np.float32(0.10998545), np.float32(0.12757623), np.float32(0.14573695), np.float32(0.13135347), np.float32(0.13750757), np.float32(0.11012629), np.float32(0.10847914), np.float32(0.111513816), np.float32(0.100301474), np.float32(0.09539816), np.float32(0.11257567), np.float32(0.1298032), np.float32(0.12797423), np.float32(0.13394706), np.float32(0.13395536), np.float32(0.15139188), np.float32(0.14948875), np.float32(0.15022399), np.float32(0.14859407), np.float32(0.14059429), np.float32(0.13638003), np.float32(0.13226426), np.float32(0.14218512), np.float32(0.13656752), np.float32(0.11820609), np.float32(0.14600994), np.float32(0.1421967), np.float32(0.13178618), np.float32(0.14564447), np.float32(0.17639786), np.float32(0.16277851), np.float32(0.14659806), np.float32(0.16621105), np.float32(0.18011975), np.float32(0.16621767), np.float32(0.15414321), np.float32(0.16053279), np.float32(0.16942252), np.float32(0.15383169), np.float32(0.14448272), np.float32(0.14549223), np.float32(0.15251143), np.float32(0.15219952), np.float32(0.14987893), np.float32(0.16172399), np.float32(0.16237064), np.float32(0.15756698), np.float32(0.16883346), np.float32(0.17412964), np.float32(0.15440807), np.float32(0.16287726), np.float32(0.18141313), np.float32(0.16439518), np.float32(0.177275), np.float32(0.19543786), np.float32(0.22670272), np.float32(0.21991612), np.float32(0.21988373), np.float32(0.26973888), np.float32(0.27791122), np.float32(0.27339894), np.float32(0.30416247), np.float32(0.34135988), np.float32(0.3500225), np.float32(0.35070395), np.float32(0.37667885), np.float32(0.3768913), np.float32(0.3745953), np.float32(0.38058773), np.float32(0.43351465), np.float32(0.479855), np.float32(0.47860983), np.float32(0.52135265), np.float32(0.5713871), np.float32(0.5979097), np.float32(0.6159189), np.float32(0.65842265), np.float32(0.69463676), np.float32(0.70033365), np.float32(0.72243166), np.float32(0.73722607), np.float32(0.7549391)], 'MIKLKVYQVTIDTETEKSDIKSAVFEKAKELSTEDLNNLLSAVHTVSQNSNSKYDEHHANPRNMGENLSISASSNSINIQSLGDNDTSYDQLLEKYLKMDPDLERELVLRTMRDNMLMEEAKAIDPTYLEDLNSSSLNYEQEIPDPTEMGRQSSGFYSPHFPRDILHQEDGYKKGQRSLAMDYENEDFPRYDKAQNIGFTRRNERNISPRFYNQNKSHDEFNERKRDNEYGENSNIHNFTGFNNRTPKTNEKNRSFNSWRRDIDTANCTFKQKTSAPKLCRPVSRTSAEDILCLPGRLSRPKKIAVILRGLPGSGKTYVAKVLRDKENEHNISSRVLSLDDYFITESEKSVKDPDTGKMVKQKIFEYEHEPEMEQTYRASLLKSFKKTLDDGFFTFVILDSINEKVEHFFEFYQAAEQHGFNVFVAELQSDVDVCFNRNVHKRTRKEIEALQSVWQETPPDLKQLDLSFFIKNSQITEVNMEDASDTEGDIMKTNLSPVDQQLVEVPKSKWENESATAKLDQLDGIKKSVAIKRSMEDFLSVTDDYNSRHSAPGKKRVRWADIDAEESQKRMREVGFVVGQTNWTKMMDKGQGQKALNQTKLF': [np.float32(0.48700383), np.float32(0.46913964), np.float32(0.47279698), np.float32(0.4736043), np.float32(0.54614025), np.float32(0.5381694), np.float32(0.5368739), np.float32(0.58481187), np.float32(0.49355257), np.float32(0.49774694), np.float32(0.4905746), np.float32(0.4669777), np.float32(0.39296564), np.float32(0.3086985), np.float32(0.3088303), np.float32(0.312737), np.float32(0.31113857), np.float32(0.31743816), np.float32(0.36090887), np.float32(0.34252128), np.float32(0.3337096), np.float32(0.3557716), np.float32(0.39119107), np.float32(0.37955275), np.float32(0.33368832), np.float32(0.3479007), np.float32(0.35270846), np.float32(0.3206511), np.float32(0.25593436), np.float32(0.23084845), np.float32(0.20457669), np.float32(0.18741013), np.float32(0.19492611), np.float32(0.19653909), np.float32(0.18471092), np.float32(0.1930017), np.float32(0.21808428), np.float32(0.23710243), np.float32(0.22764142), np.float32(0.25974268), np.float32(0.3131264), np.float32(0.36917928), np.float32(0.39520347), np.float32(0.42243764), np.float32(0.47492307), np.float32(0.48194814), np.float32(0.49258035), np.float32(0.49687022), np.float32(0.5576767), np.float32(0.6053552), np.float32(0.64003235), np.float32(0.6610781), np.float32(0.7473279), np.float32(0.77702254), np.float32(0.80881214), np.float32(0.8691778), np.float32(0.8786591), np.float32(0.89589024), np.float32(0.9150463), np.float32(0.93723524), np.float32(0.94092077), np.float32(0.9430698), np.float32(0.95453227), np.float32(0.9564545), np.float32(0.9565061), np.float32(0.9594553), np.float32(0.9581099), np.float32(0.9600424), np.float32(0.9587064), np.float32(0.95583874), np.float32(0.95251966), np.float32(0.95380336), np.float32(0.9462542), np.float32(0.9491854), np.float32(0.9407608), np.float32(0.91768336), np.float32(0.89857745), np.float32(0.8769741), np.float32(0.8333659), np.float32(0.81628513), np.float32(0.79656494), np.float32(0.76956755), np.float32(0.74858576), np.float32(0.76547366), np.float32(0.7331378), np.float32(0.73278314), np.float32(0.7588093), np.float32(0.7351297), np.float32(0.7084537), np.float32(0.67380345), np.float32(0.62927026), np.float32(0.5762227), np.float32(0.515669), np.float32(0.5002948), np.float32(0.45111385), np.float32(0.41475716), np.float32(0.3808318), np.float32(0.37608257), np.float32(0.3782359), np.float32(0.3632418), np.float32(0.37047556), np.float32(0.39281756), np.float32(0.42628697), np.float32(0.45387074), np.float32(0.42704725), np.float32(0.46824065), np.float32(0.45893276), np.float32(0.44102603), np.float32(0.48721495), np.float32(0.46623358), np.float32(0.48270014), np.float32(0.47625053), np.float32(0.44289815), np.float32(0.46767682), np.float32(0.47307903), np.float32(0.49333435), np.float32(0.50928724), np.float32(0.5315662), np.float32(0.55066305), np.float32(0.56126004), np.float32(0.5421404), np.float32(0.55013716), np.float32(0.576158), np.float32(0.6079476), np.float32(0.6542787), np.float32(0.6933039), np.float32(0.7372864), np.float32(0.7686283), np.float32(0.7973741), np.float32(0.8128378), np.float32(0.8357366), np.float32(0.85012424), np.float32(0.86884725), np.float32(0.8858427), np.float32(0.89275867), np.float32(0.8941341), np.float32(0.9064861), np.float32(0.9260675), np.float32(0.9360749), np.float32(0.9461236), np.float32(0.9550335), np.float32(0.95731974), np.float32(0.9547457), np.float32(0.9600605), np.float32(0.9650966), np.float32(0.96910155), np.float32(0.97195566), np.float32(0.9724343), np.float32(0.9720499), np.float32(0.9714958), np.float32(0.97104496), np.float32(0.97123474), np.float32(0.9703705), np.float32(0.9714167), np.float32(0.96916324), np.float32(0.9690268), np.float32(0.9712461), np.float32(0.97040343), np.float32(0.97068405), np.float32(0.9710741), np.float32(0.9720852), np.float32(0.97338176), np.float32(0.97408324), np.float32(0.97326434), np.float32(0.9725854), np.float32(0.97217596), np.float32(0.9722667), np.float32(0.9741148), np.float32(0.97152543), np.float32(0.9710524), np.float32(0.9738279), np.float32(0.9743671), np.float32(0.9750367), np.float32(0.9729286), np.float32(0.9720139), np.float32(0.97050077), np.float32(0.9707379), np.float32(0.9676362), np.float32(0.96809846), np.float32(0.96792233), np.float32(0.96622425), np.float32(0.9660162), np.float32(0.9655275), np.float32(0.9657499), np.float32(0.96314406), np.float32(0.96389097), np.float32(0.9608739), np.float32(0.9606578), np.float32(0.96216184), np.float32(0.9580701), np.float32(0.9582879), np.float32(0.96089965), np.float32(0.9620421), np.float32(0.9643243), np.float32(0.96488523), np.float32(0.9653368), np.float32(0.9654493), np.float32(0.9662588), np.float32(0.9662339), np.float32(0.9646167), np.float32(0.9657795), np.float32(0.96771777), np.float32(0.9678715), np.float32(0.9665087), np.float32(0.9667867), np.float32(0.96643764), np.float32(0.9655964), np.float32(0.9643275), np.float32(0.9636958), np.float32(0.9643827), np.float32(0.963174), np.float32(0.9585687), np.float32(0.9606705), np.float32(0.961367), np.float32(0.96072197), np.float32(0.96030116), np.float32(0.9607236), np.float32(0.9579919), np.float32(0.9587056), np.float32(0.95749557), np.float32(0.9647419), np.float32(0.9638883), np.float32(0.9598889), np.float32(0.96129036), np.float32(0.961604), np.float32(0.96305114), np.float32(0.96293), np.float32(0.964775), np.float32(0.9660845), np.float32(0.9694623), np.float32(0.96904784), np.float32(0.96916014), np.float32(0.97053605), np.float32(0.96965134), np.float32(0.97156286), np.float32(0.97156894), np.float32(0.9719695), np.float32(0.9718801), np.float32(0.97231984), np.float32(0.97245705), np.float32(0.9739787), np.float32(0.9738063), np.float32(0.9726146), np.float32(0.97186106), np.float32(0.97079676), np.float32(0.970423), np.float32(0.9688411), np.float32(0.9643618), np.float32(0.95967263), np.float32(0.9550251), np.float32(0.9540091), np.float32(0.9464447), np.float32(0.94363153), np.float32(0.9330649), np.float32(0.92600656), np.float32(0.92728996), np.float32(0.91342264), np.float32(0.907), np.float32(0.9170001), np.float32(0.92637026), np.float32(0.932567), np.float32(0.9365361), np.float32(0.91566604), np.float32(0.9265787), np.float32(0.90982), np.float32(0.9071805), np.float32(0.8989577), np.float32(0.8569113), np.float32(0.7577119), np.float32(0.82685), np.float32(0.841417), np.float32(0.7716155), np.float32(0.7907098), np.float32(0.7917577), np.float32(0.82226825), np.float32(0.8576652), np.float32(0.8709509), np.float32(0.83384454), np.float32(0.8302686), np.float32(0.8000364), np.float32(0.79127455), np.float32(0.76077956), np.float32(0.65289754), np.float32(0.636212), np.float32(0.5918936), np.float32(0.60238063), np.float32(0.5704304), np.float32(0.5259628), np.float32(0.59226984), np.float32(0.6075397), np.float32(0.5601553), np.float32(0.4785918), np.float32(0.40070665), np.float32(0.29429716), np.float32(0.22519964), np.float32(0.1724779), np.float32(0.15416119), np.float32(0.13712415), np.float32(0.11136724), np.float32(0.11321167), np.float32(0.121989414), np.float32(0.13675547), np.float32(0.13660602), np.float32(0.13817178), np.float32(0.13002008), np.float32(0.12598251), np.float32(0.10071601), np.float32(0.0770564), np.float32(0.05948771), np.float32(0.05316792), np.float32(0.04686257), np.float32(0.042408574), np.float32(0.038224105), np.float32(0.037672106), np.float32(0.041045804), np.float32(0.050198413), np.float32(0.06954522), np.float32(0.10049617), np.float32(0.12759146), np.float32(0.1604747), np.float32(0.1569042), np.float32(0.16382846), np.float32(0.16230074), np.float32(0.18159243), np.float32(0.17002754), np.float32(0.15084997), np.float32(0.1361085), np.float32(0.121553876), np.float32(0.113413885), np.float32(0.10870808), np.float32(0.11493536), np.float32(0.12133038), np.float32(0.12507461), np.float32(0.121012054), np.float32(0.13326512), np.float32(0.16134965), np.float32(0.17460927), np.float32(0.17660218), np.float32(0.15280132), np.float32(0.1540468), np.float32(0.19067414), np.float32(0.18362221), np.float32(0.1979939), np.float32(0.22592257), np.float32(0.2581802), np.float32(0.24047531), np.float32(0.2689912), np.float32(0.27523026), np.float32(0.26887962), np.float32(0.27394488), np.float32(0.2833356), np.float32(0.32048205), np.float32(0.29248604), np.float32(0.29755935), np.float32(0.30686438), np.float32(0.3027632), np.float32(0.38381246), np.float32(0.42551303), np.float32(0.4336539), np.float32(0.46254537), np.float32(0.43968898), np.float32(0.34958726), np.float32(0.3160373), np.float32(0.30212146), np.float32(0.27090156), np.float32(0.2619533), np.float32(0.2294412), np.float32(0.18397108), np.float32(0.17180516), np.float32(0.15017968), np.float32(0.14031716), np.float32(0.13742888), np.float32(0.13580003), np.float32(0.11849832), np.float32(0.1044671), np.float32(0.108116604), np.float32(0.11158357), np.float32(0.101651), np.float32(0.101265155), np.float32(0.109948516), np.float32(0.10071141), np.float32(0.09390119), np.float32(0.08436509), np.float32(0.079238564), np.float32(0.07070533), np.float32(0.07041623), np.float32(0.063666314), np.float32(0.052318774), np.float32(0.04712856), np.float32(0.04939292), np.float32(0.046432234), np.float32(0.045401834), np.float32(0.047899246), np.float32(0.0520024), np.float32(0.047783755), np.float32(0.045721754), np.float32(0.04598294), np.float32(0.045407828), np.float32(0.041624587), np.float32(0.040158585), np.float32(0.038279336), np.float32(0.035068978), np.float32(0.03260475), np.float32(0.031490974), np.float32(0.030189034), np.float32(0.03328422), np.float32(0.042753868), np.float32(0.049197137), np.float32(0.054693118), np.float32(0.05534032), np.float32(0.06111838), np.float32(0.06812666), np.float32(0.06580793), np.float32(0.062206298), np.float32(0.06253478), np.float32(0.05651135), np.float32(0.050094955), np.float32(0.052782975), np.float32(0.061172776), np.float32(0.06008259), np.float32(0.058751974), np.float32(0.06873815), np.float32(0.06944802), np.float32(0.065264806), np.float32(0.06653274), np.float32(0.073766366), np.float32(0.075260885), np.float32(0.083211005), np.float32(0.08647662), np.float32(0.08397759), np.float32(0.08407358), np.float32(0.08182233), np.float32(0.07689748), np.float32(0.08834139), np.float32(0.0934995), np.float32(0.10067797), np.float32(0.0977597), np.float32(0.11100192), np.float32(0.10863398), np.float32(0.09901903), np.float32(0.10398622), np.float32(0.10561755), np.float32(0.09879699), np.float32(0.096011356), np.float32(0.11023912), np.float32(0.114772044), np.float32(0.1184061), np.float32(0.1308546), np.float32(0.14227448), np.float32(0.1552081), np.float32(0.14365998), np.float32(0.15129682), np.float32(0.17918237), np.float32(0.17187762), np.float32(0.15771179), np.float32(0.14846821), np.float32(0.15187979), np.float32(0.13016687), np.float32(0.11641394), np.float32(0.11078185), np.float32(0.12442584), np.float32(0.13208851), np.float32(0.13794719), np.float32(0.16313866), np.float32(0.16169606), np.float32(0.17521569), np.float32(0.23873796), np.float32(0.27118176), np.float32(0.29196513), np.float32(0.28893027), np.float32(0.32188448), np.float32(0.36136913), np.float32(0.41222197), np.float32(0.415782), np.float32(0.4559601), np.float32(0.528918), np.float32(0.55459696), np.float32(0.5603349), np.float32(0.6286585), np.float32(0.62310886), np.float32(0.65113705), np.float32(0.6882544), np.float32(0.70228213), np.float32(0.76478964), np.float32(0.7869731), np.float32(0.8152549), np.float32(0.82353765), np.float32(0.8313084), np.float32(0.8521411), np.float32(0.8533452), np.float32(0.8441855), np.float32(0.888215), np.float32(0.8812608), np.float32(0.89071596), np.float32(0.90553534), np.float32(0.9269547), np.float32(0.90186083), np.float32(0.90199435), np.float32(0.8931563), np.float32(0.89402956), np.float32(0.8930056), np.float32(0.8900482), np.float32(0.8961474), np.float32(0.8900368), np.float32(0.86463517), np.float32(0.85698766), np.float32(0.8155023), np.float32(0.70689), np.float32(0.5884177), np.float32(0.6099923), np.float32(0.6100211), np.float32(0.6174176), np.float32(0.61800134), np.float32(0.61231625), np.float32(0.570875), np.float32(0.571824), np.float32(0.54264235), np.float32(0.55711246), np.float32(0.5748276), np.float32(0.56391776), np.float32(0.54258054), np.float32(0.5673479), np.float32(0.5356851), np.float32(0.5006399), np.float32(0.45206827), np.float32(0.41893706), np.float32(0.34137085), np.float32(0.31038842), np.float32(0.30897614), np.float32(0.30802658), np.float32(0.31706798), np.float32(0.30468348), np.float32(0.34152254), np.float32(0.35687512), np.float32(0.39111793), np.float32(0.41237783), np.float32(0.42527416), np.float32(0.45911613), np.float32(0.4966063), np.float32(0.50486475), np.float32(0.5083268), np.float32(0.5256475), np.float32(0.57402486), np.float32(0.62248355), np.float32(0.6986407), np.float32(0.68176275), np.float32(0.6909534), np.float32(0.7293092), np.float32(0.79756665), np.float32(0.7455698), np.float32(0.7526561), np.float32(0.8009557), np.float32(0.8047318), np.float32(0.75634575), np.float32(0.7629952), np.float32(0.75328517), np.float32(0.692806), np.float32(0.64184374), np.float32(0.5986265), np.float32(0.5717731), np.float32(0.5464798), np.float32(0.508761), np.float32(0.5043322), np.float32(0.4782477), np.float32(0.4781376), np.float32(0.45827413), np.float32(0.43732217), np.float32(0.38092905), np.float32(0.3191272), np.float32(0.31690446), np.float32(0.3202908), np.float32(0.3305881), np.float32(0.34665492), np.float32(0.3229017), np.float32(0.34399393), np.float32(0.3619405), np.float32(0.34658512), np.float32(0.39646047), np.float32(0.4345917), np.float32(0.44300517), np.float32(0.5011358), np.float32(0.51108396), np.float32(0.5265627), np.float32(0.54956764), np.float32(0.5206316), np.float32(0.5161149), np.float32(0.43949807), np.float32(0.46030292), np.float32(0.50364786), np.float32(0.48538518), np.float32(0.51589906), np.float32(0.5538035), np.float32(0.5589855), np.float32(0.5203741), np.float32(0.51645875), np.float32(0.48612714), np.float32(0.52579176), np.float32(0.5364213), np.float32(0.4962698), np.float32(0.5287479), np.float32(0.555312), np.float32(0.5835991), np.float32(0.645043)], 'MPKFTLISRQSDALPLAESMIEENEPYGDELGDYKKQAKTIVRQLSKSVSPESMMTIDCGYFVYHYILVDGVIYLTFTEKAYPRRLAFDFLDEISKEFRTIYGSQVATATRPYEFIRFDSFLQKTKKLYENTRTQRNITKLQQELKDEKNSRISHFFLPDSYLNRKDT': [np.float32(0.8896847), np.float32(0.8841333), np.float32(0.88007396), np.float32(0.83646286), np.float32(0.8455385), np.float32(0.81977904), np.float32(0.84112376), np.float32(0.81209856), np.float32(0.82394713), np.float32(0.7999008), np.float32(0.7908911), np.float32(0.8270288), np.float32(0.888305), np.float32(0.8699429), np.float32(0.8603328), np.float32(0.873962), np.float32(0.8636915), np.float32(0.84934056), np.float32(0.87629974), np.float32(0.83785933), np.float32(0.83478266), np.float32(0.8554357), np.float32(0.7239224), np.float32(0.71278214), np.float32(0.70001066), np.float32(0.63184303), np.float32(0.58153236), np.float32(0.5752728), np.float32(0.55361307), np.float32(0.4901798), np.float32(0.42928174), np.float32(0.44608405), np.float32(0.42501175), np.float32(0.3602381), np.float32(0.31838426), np.float32(0.31752), np.float32(0.2920782), np.float32(0.24457291), np.float32(0.24384417), np.float32(0.25302303), np.float32(0.2568025), np.float32(0.22300851), np.float32(0.20730217), np.float32(0.20747115), np.float32(0.1992234), np.float32(0.16888405), np.float32(0.1996941), np.float32(0.17478046), np.float32(0.14735779), np.float32(0.14020543), np.float32(0.14917377), np.float32(0.13861215), np.float32(0.13379739), np.float32(0.15069605), np.float32(0.15637727), np.float32(0.12280817), np.float32(0.10318873), np.float32(0.10533617), np.float32(0.10005677), np.float32(0.07279945), np.float32(0.057126526), np.float32(0.060389612), np.float32(0.04999417), np.float32(0.044186838), np.float32(0.030499507), np.float32(0.031187525), np.float32(0.032527726), np.float32(0.030621387), np.float32(0.03343067), np.float32(0.037121817), np.float32(0.0314941), np.float32(0.029637272), np.float32(0.032540083), np.float32(0.037470363), np.float32(0.04260342), np.float32(0.045945905), np.float32(0.045031738), np.float32(0.0532212), np.float32(0.06535791), np.float32(0.05989894), np.float32(0.06778731), np.float32(0.063119344), np.float32(0.059230473), np.float32(0.057923537), np.float32(0.066483565), np.float32(0.078045234), np.float32(0.07376274), np.float32(0.08132912), np.float32(0.090447396), np.float32(0.08979277), np.float32(0.090921365), np.float32(0.081441425), np.float32(0.075761296), np.float32(0.075195335), np.float32(0.07546257), np.float32(0.074015014), np.float32(0.07034879), np.float32(0.06397852), np.float32(0.06561431), np.float32(0.0738535), np.float32(0.08032572), np.float32(0.081908256), np.float32(0.0972301), np.float32(0.09749581), np.float32(0.09356264), np.float32(0.09183599), np.float32(0.09178263), np.float32(0.103913546), np.float32(0.08629561), np.float32(0.07838669), np.float32(0.07983221), np.float32(0.09483886), np.float32(0.08991313), np.float32(0.09683233), np.float32(0.1060577), np.float32(0.122863), np.float32(0.11569706), np.float32(0.109399766), np.float32(0.12618668), np.float32(0.1354095), np.float32(0.1334553), np.float32(0.13768764), np.float32(0.13666947), np.float32(0.140583), np.float32(0.14666112), np.float32(0.15129542), np.float32(0.1477097), np.float32(0.1401395), np.float32(0.1463089), np.float32(0.14134698), np.float32(0.14969252), np.float32(0.16873693), np.float32(0.17079759), np.float32(0.17622454), np.float32(0.20082892), np.float32(0.2075164), np.float32(0.2043378), np.float32(0.2213196), np.float32(0.24179181), np.float32(0.22776242), np.float32(0.24977876), np.float32(0.26481253), np.float32(0.26470652), np.float32(0.28771067), np.float32(0.2965866), np.float32(0.29572287), np.float32(0.32716447), np.float32(0.35924307), np.float32(0.3746), np.float32(0.39002675), np.float32(0.4133208), np.float32(0.4241477), np.float32(0.46751717), np.float32(0.5449446), np.float32(0.5785458), np.float32(0.57628506), np.float32(0.616198), np.float32(0.7227722), np.float32(0.7444366), np.float32(0.7110933), np.float32(0.7578797), np.float32(0.7332841), np.float32(0.74893445), np.float32(0.76453656), np.float32(0.7660852), np.float32(0.73656666), np.float32(0.76646733), np.float32(0.7867076)], 'MEGDRNIWIVKPGAKSRGRGIMCMDHLEEMLKLVDCNPMVIKDGKWVVQKYIERPLLIFGTKFDLRQWFLVTDWNPLTVWFYRDSYIRFSTQPFSLKNLDNSVHLCNNSIQKHLENSCHRHPMLPPDNMWSSQKFQAHLQEMGAPNVWSTIIVPGMKAAVIHALQSSQDTVQDRKASFELYGADFVFGEDFQPWLIEINASPTMAPSTPVTARLCAGVQADTLRVVIDRRLDRNCDTGAFELIYKQVRC': [np.float32(0.20866683), np.float32(0.23147158), np.float32(0.23252043), np.float32(0.26522753), np.float32(0.2640051), np.float32(0.36683038), np.float32(0.27389205), np.float32(0.28809112), np.float32(0.22528303), np.float32(0.18962467), np.float32(0.15247637), np.float32(0.12286438), np.float32(0.11011247), np.float32(0.109745204), np.float32(0.099138975), np.float32(0.08228251), np.float32(0.07497871), np.float32(0.07582063), np.float32(0.06346435), np.float32(0.06251767), np.float32(0.077291295), np.float32(0.08166371), np.float32(0.086126536), np.float32(0.09892499), np.float32(0.09916891), np.float32(0.10098328), np.float32(0.104088016), np.float32(0.09960963), np.float32(0.09316696), np.float32(0.08249417), np.float32(0.08718126), np.float32(0.08392649), np.float32(0.083592586), np.float32(0.09072469), np.float32(0.08709609), np.float32(0.08232377), np.float32(0.07742508), np.float32(0.07465215), np.float32(0.08080512), np.float32(0.08249611), np.float32(0.07369313), np.float32(0.08072749), np.float32(0.10031873), np.float32(0.107659), np.float32(0.10030801), np.float32(0.10194192), np.float32(0.10875415), np.float32(0.1072351), np.float32(0.0976147), np.float32(0.09316322), np.float32(0.101555176), np.float32(0.101954795), np.float32(0.099876426), np.float32(0.10531439), np.float32(0.09205603), np.float32(0.0761061), np.float32(0.07068852), np.float32(0.06105785), np.float32(0.059280466), np.float32(0.05620347), np.float32(0.054854132), np.float32(0.05644321), np.float32(0.059259284), np.float32(0.057299085), np.float32(0.060198404), np.float32(0.05386081), np.float32(0.052990243), np.float32(0.051796816), np.float32(0.054033343), np.float32(0.058223337), np.float32(0.055486195), np.float32(0.052872054), np.float32(0.052302603), np.float32(0.04954922), np.float32(0.041847847), np.float32(0.038613234), np.float32(0.035110664), np.float32(0.033521723), np.float32(0.03183874), np.float32(0.033397205), np.float32(0.037369728), np.float32(0.043223605), np.float32(0.047249153), np.float32(0.049804714), np.float32(0.047264386), np.float32(0.050154608), np.float32(0.051005486), np.float32(0.04545274), np.float32(0.04941079), np.float32(0.055816807), np.float32(0.06235962), np.float32(0.062902756), np.float32(0.06871206), np.float32(0.06613035), np.float32(0.06744778), np.float32(0.07020491), np.float32(0.0727134), np.float32(0.07217172), np.float32(0.07334124), np.float32(0.07678008), np.float32(0.07972982), np.float32(0.08300192), np.float32(0.08081568), np.float32(0.08990334), np.float32(0.09871285), np.float32(0.095073335), np.float32(0.0965872), np.float32(0.09804215), np.float32(0.11290401), np.float32(0.09897611), np.float32(0.10318186), np.float32(0.10352179), np.float32(0.10093369), np.float32(0.10301044), np.float32(0.11283426), np.float32(0.13203812), np.float32(0.12848824), np.float32(0.14519843), np.float32(0.1584847), np.float32(0.14789113), np.float32(0.13536592), np.float32(0.1431836), np.float32(0.16076696), np.float32(0.15470895), np.float32(0.13515966), np.float32(0.12832509), np.float32(0.13284142), np.float32(0.101097785), np.float32(0.103798695), np.float32(0.113645166), np.float32(0.11107553), np.float32(0.106066726), np.float32(0.097447716), np.float32(0.10268496), np.float32(0.10064678), np.float32(0.09126739), np.float32(0.08675055), np.float32(0.080886975), np.float32(0.07289273), np.float32(0.061763063), np.float32(0.053069875), np.float32(0.048247147), np.float32(0.05014933), np.float32(0.052929245), np.float32(0.05273912), np.float32(0.048278425), np.float32(0.04237761), np.float32(0.040498473), np.float32(0.03714822), np.float32(0.032850813), np.float32(0.034103997), np.float32(0.035573598), np.float32(0.030184602), np.float32(0.027481284), np.float32(0.02919087), np.float32(0.029679902), np.float32(0.03272162), np.float32(0.035380416), np.float32(0.036633175), np.float32(0.04020994), np.float32(0.04928555), np.float32(0.055660114), np.float32(0.060081776), np.float32(0.07138196), np.float32(0.07763099), np.float32(0.082993805), np.float32(0.075247675), np.float32(0.07592824), np.float32(0.08189581), np.float32(0.074686676), np.float32(0.07389094), np.float32(0.07944617), np.float32(0.09341448), np.float32(0.09731472), np.float32(0.10098896), np.float32(0.10913192), np.float32(0.11031991), np.float32(0.11223097), np.float32(0.12129372), np.float32(0.110827185), np.float32(0.11124328), np.float32(0.09882315), np.float32(0.08643771), np.float32(0.07523663), np.float32(0.06268262), np.float32(0.062275585), np.float32(0.053906932), np.float32(0.049729683), np.float32(0.05038893), np.float32(0.06133079), np.float32(0.067783706), np.float32(0.071017526), np.float32(0.07385398), np.float32(0.07754334), np.float32(0.08100056), np.float32(0.09014548), np.float32(0.09412261), np.float32(0.10639014), np.float32(0.108621486), np.float32(0.10625131), np.float32(0.10356), np.float32(0.104875006), np.float32(0.09641826), np.float32(0.094950445), np.float32(0.09709895), np.float32(0.0978614), np.float32(0.09815597), np.float32(0.10626623), np.float32(0.11970729), np.float32(0.119124636), np.float32(0.13036902), np.float32(0.12465658), np.float32(0.11382484), np.float32(0.11003903), np.float32(0.08907987), np.float32(0.07103743), np.float32(0.06674673), np.float32(0.06956824), np.float32(0.06561143), np.float32(0.063773975), np.float32(0.06789288), np.float32(0.07032935), np.float32(0.07915249), np.float32(0.07903527), np.float32(0.085962854), np.float32(0.08628832), np.float32(0.09230885), np.float32(0.093200974), np.float32(0.08964218), np.float32(0.08960652), np.float32(0.091587), np.float32(0.08165602), np.float32(0.07496758), np.float32(0.07532485), np.float32(0.0730718), np.float32(0.07678517), np.float32(0.07734799), np.float32(0.085167475), np.float32(0.09080079), np.float32(0.09784961), np.float32(0.09994006), np.float32(0.098839715), np.float32(0.10321466), np.float32(0.11092416), np.float32(0.10668998), np.float32(0.09674679), np.float32(0.099301964), np.float32(0.09906488), np.float32(0.08046647)], 'MTFPWDRSSTQPFSLGVKMVSVGVGPGPSRDWKQSSRSMSNVETDESVLRRRQKQIDYGKNTIGYQCFVQEVPKATRESGVHPCTPNKYKKYSRRSWDMQIKLWRRALHGWDPPGLERQELVKKVNHLSHFSNEWPGAQRTLENMCKEALERQFAELSPSGLFSPWLPEKIPFNGEHFLDH': [np.float32(0.97311044), np.float32(0.9772723), np.float32(0.9777796), np.float32(0.9796423), np.float32(0.98095393), np.float32(0.98065037), np.float32(0.98242056), np.float32(0.9803632), np.float32(0.9783077), np.float32(0.97227466), np.float32(0.9623399), np.float32(0.9447899), np.float32(0.95310915), np.float32(0.9540841), np.float32(0.9518402), np.float32(0.95904624), np.float32(0.96435124), np.float32(0.9480193), np.float32(0.95623684), np.float32(0.9445001), np.float32(0.94051516), np.float32(0.94797283), np.float32(0.952329), np.float32(0.94457394), np.float32(0.94764537), np.float32(0.93988955), np.float32(0.9419302), np.float32(0.93075746), np.float32(0.93916535), np.float32(0.9441462), np.float32(0.9440117), np.float32(0.93426204), np.float32(0.93652564), np.float32(0.94212973), np.float32(0.9481233), np.float32(0.9395095), np.float32(0.93182546), np.float32(0.92971045), np.float32(0.9301142), np.float32(0.9303573), np.float32(0.92771757), np.float32(0.9267462), np.float32(0.9176596), np.float32(0.9266087), np.float32(0.9059518), np.float32(0.8920109), np.float32(0.8775688), np.float32(0.86649746), np.float32(0.8703224), np.float32(0.84142774), np.float32(0.8210163), np.float32(0.80084807), np.float32(0.79273087), np.float32(0.7955095), np.float32(0.77760917), np.float32(0.72746307), np.float32(0.70395887), np.float32(0.65492296), np.float32(0.62041837), np.float32(0.6394763), np.float32(0.5491028), np.float32(0.5422803), np.float32(0.53259176), np.float32(0.526102), np.float32(0.5253272), np.float32(0.55181336), np.float32(0.52932364), np.float32(0.52517146), np.float32(0.5718496), np.float32(0.5770148), np.float32(0.65878826), np.float32(0.67411876), np.float32(0.71580493), np.float32(0.72732836), np.float32(0.730411), np.float32(0.7315348), np.float32(0.742655), np.float32(0.7749742), np.float32(0.7914978), np.float32(0.82808566), np.float32(0.80184567), np.float32(0.7873616), np.float32(0.8027043), np.float32(0.79162365), np.float32(0.7608841), np.float32(0.73844), np.float32(0.65421134), np.float32(0.5942017), np.float32(0.6013783), np.float32(0.53512), np.float32(0.49702504), np.float32(0.42362833), np.float32(0.32695743), np.float32(0.25641647), np.float32(0.25575396), np.float32(0.23692408), np.float32(0.20991269), np.float32(0.20650154), np.float32(0.20245367), np.float32(0.19270472), np.float32(0.16905688), np.float32(0.17475179), np.float32(0.16435844), np.float32(0.17168435), np.float32(0.1577859), np.float32(0.16418293), np.float32(0.1387509), np.float32(0.13177118), np.float32(0.1456809), np.float32(0.13971227), np.float32(0.12675567), np.float32(0.13311444), np.float32(0.15579315), np.float32(0.16892883), np.float32(0.1578162), np.float32(0.18074225), np.float32(0.17148806), np.float32(0.16968134), np.float32(0.18698469), np.float32(0.21422815), np.float32(0.21367128), np.float32(0.20828743), np.float32(0.22873038), np.float32(0.22895832), np.float32(0.24224642), np.float32(0.25656188), np.float32(0.22487193), np.float32(0.21908408), np.float32(0.265907), np.float32(0.2617788), np.float32(0.26716825), np.float32(0.2146096), np.float32(0.22445455), np.float32(0.21398777), np.float32(0.19810833), np.float32(0.16888078), np.float32(0.17821945), np.float32(0.17175618), np.float32(0.15700793), np.float32(0.1377613), np.float32(0.1490593), np.float32(0.14410585), np.float32(0.12660548), np.float32(0.13385704), np.float32(0.14236237), np.float32(0.13160336), np.float32(0.13016087), np.float32(0.13754831), np.float32(0.14405352), np.float32(0.14697458), np.float32(0.14647968), np.float32(0.15243496), np.float32(0.15457861), np.float32(0.16037631), np.float32(0.18814445), np.float32(0.21608187), np.float32(0.23758917), np.float32(0.29661953), np.float32(0.3337392), np.float32(0.32034707), np.float32(0.32878435), np.float32(0.39261118), np.float32(0.41794273), np.float32(0.44382957), np.float32(0.41780955), np.float32(0.47828946), np.float32(0.47518414), np.float32(0.46885583), np.float32(0.45694456), np.float32(0.48949882), np.float32(0.49979684), np.float32(0.4554276), np.float32(0.4470206), np.float32(0.45436576), np.float32(0.4284244), np.float32(0.43857595), np.float32(0.45935357), np.float32(0.43977427), np.float32(0.47768858), np.float32(0.58836967), np.float32(0.7243323)], 'MEQRSVSVWPRLEPFLLGVLPAAPPAKFSMHYLRKMAAYVRARTREGCFPRLHWPLWRHIACGKLQLPEDTAWLYFETCDLLAPRPSEERLEWAEAVSQCGSVEELDKLRYKLSVDTLQFLLFLYIQQLNRVSLRTSLIGEEWPSPRSRSRSPSPDRDAKTAAQNKNWDDQAHLSFIQTHLSDLLELVLEPEQLGGPGQAVHDSQVSAEALRGLSFLLEGSLSRGRAVHGLHELLGWGPLQAQAGYSALTHSFSLPRLQAWLRESLTANPFGTTACLRSGKKLAWAQQVDGAMKRAKIARNTHIAPPGSRVVLMSQVYRQTVAKDSEKLAGANVKLHRCSEAYIYLLTPLRSVSVEKCRNTTVVLGPVQSTVHVQSCEDVCVVCVAGRLSVGASSRCTFHALTPTRPLLLPGNEALTLAPFHTHYPSLEDHMASVGLAVVPSSWDQPLLLGSEGPLGNPPYRLLPPSEFCPLVVPFEMEGDTTEIPGGLPPQYQKALTAREQRVQNWQRTVKEAKLNKEQRRQFQALVEQKFHEWLLESGHRQQLDSLIPAPPETKQAAG': [np.float32(0.86955994), np.float32(0.87954605), np.float32(0.87197727), np.float32(0.8865471), np.float32(0.8757553), np.float32(0.8348403), np.float32(0.7773215), np.float32(0.7802349), np.float32(0.7647391), np.float32(0.8130422), np.float32(0.81473583), np.float32(0.82680553), np.float32(0.82284606), np.float32(0.80452573), np.float32(0.8399265), np.float32(0.8464476), np.float32(0.84838754), np.float32(0.770101), np.float32(0.6625557), np.float32(0.5618664), np.float32(0.48730204), np.float32(0.47187805), np.float32(0.4135502), np.float32(0.28111884), np.float32(0.23993167), np.float32(0.20952742), np.float32(0.17732543), np.float32(0.19188997), np.float32(0.16666514), np.float32(0.17739883), np.float32(0.20363328), np.float32(0.21202028), np.float32(0.20860983), np.float32(0.2121115), np.float32(0.20651902), np.float32(0.20296091), np.float32(0.17098649), np.float32(0.16085917), np.float32(0.15429771), np.float32(0.13713002), np.float32(0.14126696), np.float32(0.1664641), np.float32(0.13493524), np.float32(0.1153467), np.float32(0.12627235), np.float32(0.13600026), np.float32(0.116621435), np.float32(0.108392954), np.float32(0.1114843), np.float32(0.12355588), np.float32(0.114896424), np.float32(0.11994442), np.float32(0.14157926), np.float32(0.14197576), np.float32(0.15293823), np.float32(0.15660979), np.float32(0.15479983), np.float32(0.16345626), np.float32(0.15836856), np.float32(0.15168433), np.float32(0.1483107), np.float32(0.15153909), np.float32(0.13571739), np.float32(0.1179534), np.float32(0.12713553), np.float32(0.11816509), np.float32(0.12615167), np.float32(0.13928053), np.float32(0.12629613), np.float32(0.14647138), np.float32(0.13411959), np.float32(0.144024), np.float32(0.16061306), np.float32(0.16024972), np.float32(0.16917977), np.float32(0.17155859), np.float32(0.17383188), np.float32(0.18237618), np.float32(0.16581343), np.float32(0.16820854), np.float32(0.16458967), np.float32(0.14487275), np.float32(0.13319981), np.float32(0.14850608), np.float32(0.15313897), np.float32(0.13671821), np.float32(0.14402342), np.float32(0.15636766), np.float32(0.16109379), np.float32(0.1593761), np.float32(0.16444962), np.float32(0.17490532), np.float32(0.16945615), np.float32(0.17632686), np.float32(0.16753785), np.float32(0.1719185), np.float32(0.16821815), np.float32(0.15445296), np.float32(0.14622244), np.float32(0.1307966), np.float32(0.14031065), np.float32(0.1290412), np.float32(0.12333649), np.float32(0.11727794), np.float32(0.11162019), np.float32(0.108506836), np.float32(0.1027807), np.float32(0.09699323), np.float32(0.08998714), np.float32(0.08205094), np.float32(0.06995866), np.float32(0.06109176), np.float32(0.05818655), np.float32(0.04933341), np.float32(0.044182517), np.float32(0.044191476), np.float32(0.04127586), np.float32(0.03695429), np.float32(0.041238125), np.float32(0.04246334), np.float32(0.041135497), np.float32(0.041372634), np.float32(0.042972717), np.float32(0.045455214), np.float32(0.044362407), np.float32(0.052876852), np.float32(0.050079916), np.float32(0.049574774), np.float32(0.049497142), np.float32(0.06732559), np.float32(0.08084775), np.float32(0.08000777), np.float32(0.113093376), np.float32(0.1330344), np.float32(0.15903766), np.float32(0.19385141), np.float32(0.25281805), np.float32(0.3065298), np.float32(0.35875654), np.float32(0.4383415), np.float32(0.50829345), np.float32(0.5737823), np.float32(0.6114859), np.float32(0.6856196), np.float32(0.765436), np.float32(0.82881504), np.float32(0.8668294), np.float32(0.89798963), np.float32(0.91712075), np.float32(0.9278923), np.float32(0.93222624), np.float32(0.93048656), np.float32(0.9436273), np.float32(0.9411587), np.float32(0.94086695), np.float32(0.94130343), np.float32(0.9224914), np.float32(0.90407145), np.float32(0.89858896), np.float32(0.8732228), np.float32(0.8478324), np.float32(0.80487394), np.float32(0.709056), np.float32(0.59066516), np.float32(0.52479225), np.float32(0.44376472), np.float32(0.4172149), np.float32(0.37547085), np.float32(0.3193139), np.float32(0.23331776), np.float32(0.18452902), np.float32(0.17127956), np.float32(0.14349721), np.float32(0.10794159), np.float32(0.099682055), np.float32(0.09268726), np.float32(0.07734005), np.float32(0.06530135), np.float32(0.06386169), np.float32(0.06057549), np.float32(0.06173963), np.float32(0.061807055), np.float32(0.067256905), np.float32(0.07245667), np.float32(0.08219665), np.float32(0.09675383), np.float32(0.108073965), np.float32(0.12826104), np.float32(0.15615), np.float32(0.17136805), np.float32(0.20749028), np.float32(0.22584967), np.float32(0.25695142), np.float32(0.318056), np.float32(0.3661139), np.float32(0.3545005), np.float32(0.3707937), np.float32(0.44443125), np.float32(0.36144662), np.float32(0.26822042), np.float32(0.33372787), np.float32(0.37219974), np.float32(0.33708557), np.float32(0.35454774), np.float32(0.31563264), np.float32(0.2657833), np.float32(0.19602004), np.float32(0.18128395), np.float32(0.16554897), np.float32(0.1586514), np.float32(0.11177044), np.float32(0.10381968), np.float32(0.106970735), np.float32(0.09814753), np.float32(0.07929399), np.float32(0.07358034), np.float32(0.0702799), np.float32(0.062505655), np.float32(0.06726804), np.float32(0.06671517), np.float32(0.0633829), np.float32(0.06255431), np.float32(0.06864468), np.float32(0.0638505), np.float32(0.06399242), np.float32(0.06918793), np.float32(0.08162288), np.float32(0.08654727), np.float32(0.0829868), np.float32(0.095514365), np.float32(0.10349968), np.float32(0.10164734), np.float32(0.109302714), np.float32(0.10824417), np.float32(0.12284049), np.float32(0.11477559), np.float32(0.099892795), np.float32(0.08856331), np.float32(0.06887754), np.float32(0.08274373), np.float32(0.091120794), np.float32(0.07976897), np.float32(0.08012689), np.float32(0.075524524), np.float32(0.09078135), np.float32(0.094174035), np.float32(0.09484096), np.float32(0.098537326), np.float32(0.099293165), np.float32(0.093185335), np.float32(0.0857829), np.float32(0.08770009), np.float32(0.099126875), np.float32(0.08805972), np.float32(0.08276883), np.float32(0.07854381), np.float32(0.08060069), np.float32(0.07820693), np.float32(0.08608717), np.float32(0.091218516), np.float32(0.08354131), np.float32(0.09074928), np.float32(0.092302054), np.float32(0.08495728), np.float32(0.08098705), np.float32(0.08051993), np.float32(0.08620629), np.float32(0.10354242), np.float32(0.10653345), np.float32(0.10067512), np.float32(0.11391409), np.float32(0.11319368), np.float32(0.1271464), np.float32(0.112906136), np.float32(0.12586862), np.float32(0.12077124), np.float32(0.111597404), np.float32(0.09728365), np.float32(0.13441789), np.float32(0.120616935), np.float32(0.0867281), np.float32(0.11571901), np.float32(0.14359318), np.float32(0.14540932), np.float32(0.17100224), np.float32(0.20005655), np.float32(0.18239209), np.float32(0.20234467), np.float32(0.216277), np.float32(0.24135779), np.float32(0.23280348), np.float32(0.26042205), np.float32(0.24181752), np.float32(0.21894862), np.float32(0.21741167), np.float32(0.3006497), np.float32(0.3140632), np.float32(0.30994225), np.float32(0.3819667), np.float32(0.32740173), np.float32(0.28576934), np.float32(0.2449027), np.float32(0.19339563), np.float32(0.15990858), np.float32(0.16504797), np.float32(0.16551189), np.float32(0.12949081), np.float32(0.12663099), np.float32(0.14415832), np.float32(0.10862027), np.float32(0.100361705), np.float32(0.11617025), np.float32(0.13030627), np.float32(0.110951744), np.float32(0.11106431), np.float32(0.11484221), np.float32(0.13213634), np.float32(0.13253747), np.float32(0.122645944), np.float32(0.10688931), np.float32(0.09327515), np.float32(0.09858388), np.float32(0.10093326), np.float32(0.11459909), np.float32(0.10648027), np.float32(0.10762509), np.float32(0.12769309), np.float32(0.12248317), np.float32(0.124655694), np.float32(0.14992931), np.float32(0.16682799), np.float32(0.15816629), np.float32(0.15561567), np.float32(0.15825164), np.float32(0.15722504), np.float32(0.14298196), np.float32(0.11847382), np.float32(0.10954367), np.float32(0.09827097), np.float32(0.09903932), np.float32(0.08787147), np.float32(0.09017427), np.float32(0.085660025), np.float32(0.08119618), np.float32(0.0877352), np.float32(0.09354932), np.float32(0.09086554), np.float32(0.09533877), np.float32(0.103274904), np.float32(0.10264917), np.float32(0.0990252), np.float32(0.10160992), np.float32(0.09434321), np.float32(0.08710062), np.float32(0.095703386), np.float32(0.116471976), np.float32(0.13810223), np.float32(0.1481139), np.float32(0.15466942), np.float32(0.16482835), np.float32(0.16443089), np.float32(0.16162615), np.float32(0.15177847), np.float32(0.15000062), np.float32(0.14964603), np.float32(0.14472686), np.float32(0.15082903), np.float32(0.15476017), np.float32(0.15718372), np.float32(0.12728542), np.float32(0.13299431), np.float32(0.109056495), np.float32(0.087541275), np.float32(0.09005315), np.float32(0.07890764), np.float32(0.07841794), np.float32(0.07187887), np.float32(0.069697626), np.float32(0.07268956), np.float32(0.075518034), np.float32(0.07232502), np.float32(0.069457), np.float32(0.06840203), np.float32(0.066968456), np.float32(0.08331845), np.float32(0.07860761), np.float32(0.079630226), np.float32(0.076627254), np.float32(0.07317846), np.float32(0.06694927), np.float32(0.057993457), np.float32(0.056177165), np.float32(0.061177902), np.float32(0.07761626), np.float32(0.078633), np.float32(0.08466796), np.float32(0.09677042), np.float32(0.09891055), np.float32(0.098166), np.float32(0.117231056), np.float32(0.118236616), np.float32(0.120707035), np.float32(0.1323082), np.float32(0.13657048), np.float32(0.12095443), np.float32(0.11544011), np.float32(0.10035422), np.float32(0.0930062), np.float32(0.07959534), np.float32(0.0912386), np.float32(0.09570863), np.float32(0.10565517), np.float32(0.124941975), np.float32(0.12356028), np.float32(0.14113443), np.float32(0.15378712), np.float32(0.1473158), np.float32(0.14565746), np.float32(0.1438539), np.float32(0.15316921), np.float32(0.15746231), np.float32(0.17294051), np.float32(0.18648438), np.float32(0.21786788), np.float32(0.1919282), np.float32(0.19850223), np.float32(0.18828784), np.float32(0.17479037), np.float32(0.18679303), np.float32(0.1716512), np.float32(0.17373823), np.float32(0.17877807), np.float32(0.20464745), np.float32(0.5164028), np.float32(0.48261547), np.float32(0.64843994), np.float32(0.25000975), np.float32(0.1506113), np.float32(0.14988622), np.float32(0.11892719), np.float32(0.12974003), np.float32(0.13950425), np.float32(0.11639443), np.float32(0.17093398), np.float32(0.18327557), np.float32(0.15189804), np.float32(0.13278739), np.float32(0.12561789), np.float32(0.13597825), np.float32(0.14079456), np.float32(0.14413227), np.float32(0.18359506), np.float32(0.20835057), np.float32(0.22878413), np.float32(0.24891126), np.float32(0.25880224), np.float32(0.28685626), np.float32(0.27984896), np.float32(0.26893803), np.float32(0.2543342), np.float32(0.3785714), np.float32(0.29179254), np.float32(0.17787103), np.float32(0.18843436), np.float32(0.16810502), np.float32(0.2667434), np.float32(0.43682346), np.float32(0.37068948), np.float32(0.7484711), np.float32(0.81556475), np.float32(0.7639667), np.float32(0.5440654), np.float32(0.7853753), np.float32(0.6342091), np.float32(0.72837687), np.float32(0.8264618), np.float32(0.8717106), np.float32(0.8740779), np.float32(0.68490535), np.float32(0.6741659), np.float32(0.69637036), np.float32(0.6223554), np.float32(0.57478863), np.float32(0.73868805), np.float32(0.7380504), np.float32(0.7237849), np.float32(0.76966697), np.float32(0.78659254), np.float32(0.7932158), np.float32(0.81075364), np.float32(0.81088233), np.float32(0.7829372), np.float32(0.73168325), np.float32(0.6822633), np.float32(0.6577643), np.float32(0.6669477), np.float32(0.6034729), np.float32(0.54013574), np.float32(0.5293457), np.float32(0.44538987), np.float32(0.44528148), np.float32(0.43973786), np.float32(0.42342973), np.float32(0.4135247), np.float32(0.38385206), np.float32(0.41914958), np.float32(0.4369249), np.float32(0.43114978), np.float32(0.4565696), np.float32(0.45711237), np.float32(0.4760154), np.float32(0.47468185), np.float32(0.4554144), np.float32(0.4383942), np.float32(0.42790532), np.float32(0.41057593), np.float32(0.40412235), np.float32(0.4186736), np.float32(0.42248785), np.float32(0.4247947), np.float32(0.40023154), np.float32(0.3954553), np.float32(0.39841202), np.float32(0.40893796), np.float32(0.40821654), np.float32(0.40661347), np.float32(0.40283597), np.float32(0.39349255), np.float32(0.40032285), np.float32(0.39213607), np.float32(0.398926), np.float32(0.40650472), np.float32(0.43201223), np.float32(0.4478792), np.float32(0.44723243), np.float32(0.44525313), np.float32(0.5041381), np.float32(0.52832603), np.float32(0.60080814), np.float32(0.6702823), np.float32(0.7145531), np.float32(0.7474643), np.float32(0.7759647), np.float32(0.8205731), np.float32(0.8445578), np.float32(0.8513434), np.float32(0.85492), np.float32(0.86348176), np.float32(0.88324994), np.float32(0.8941752), np.float32(0.8992321), np.float32(0.9107184), np.float32(0.9163877), np.float32(0.91746026), np.float32(0.912331), np.float32(0.91918284), np.float32(0.92539036), np.float32(0.9230312), np.float32(0.88605887), np.float32(0.9246981)], 'MEELLARHRKEKKDLAGELTTLKKQVSGDKKKKKEVTRQCEDKERELKERHQQEIAELESGGAVDQIKEEVVEDEGEDEFSPEKLLAQLELAKEQEEATTKKKKGPAAEPVGSQAPSGHKPKKNRQKERAARKAAEQEAIRQQALDEAALQPDLRKIEMENIESLTKLNGTTVHDIVPDGHCLYSSIADQLAVRHEVDVDVQTLRTKCAAEIRRDRNSYIPFLFDEATMSIKDVDSYTKELEETAIWGGDLEILALARVYDCPISVLMSGRPVHRVNEEGNKEELKLVYYKHSYGLGEHYNSLRG': [np.float32(0.7014334), np.float32(0.7098242), np.float32(0.70515436), np.float32(0.7160689), np.float32(0.70817304), np.float32(0.70724255), np.float32(0.69556075), np.float32(0.673756), np.float32(0.66713655), np.float32(0.6490324), np.float32(0.6359508), np.float32(0.6253367), np.float32(0.6220704), np.float32(0.60059655), np.float32(0.6138009), np.float32(0.6185252), np.float32(0.6115537), np.float32(0.6190681), np.float32(0.63589025), np.float32(0.65932804), np.float32(0.6713137), np.float32(0.67288935), np.float32(0.67988074), np.float32(0.67685604), np.float32(0.671598), np.float32(0.66042286), np.float32(0.6668794), np.float32(0.6736175), np.float32(0.6688331), np.float32(0.66976863), np.float32(0.6726432), np.float32(0.6720413), np.float32(0.6726095), np.float32(0.67625964), np.float32(0.67802566), np.float32(0.6695912), np.float32(0.66207576), np.float32(0.66109645), np.float32(0.6575453), np.float32(0.648541), np.float32(0.6460559), np.float32(0.6515099), np.float32(0.6417224), np.float32(0.6383226), np.float32(0.6423039), np.float32(0.65244097), np.float32(0.6499802), np.float32(0.64537245), np.float32(0.6462164), np.float32(0.64866567), np.float32(0.6490215), np.float32(0.6533236), np.float32(0.6669175), np.float32(0.6900399), np.float32(0.7273102), np.float32(0.7448684), np.float32(0.7676989), np.float32(0.77805793), np.float32(0.78413504), np.float32(0.7898137), np.float32(0.79384357), np.float32(0.8062089), np.float32(0.81728566), np.float32(0.83436126), np.float32(0.84308743), np.float32(0.8558662), np.float32(0.8787301), np.float32(0.89232063), np.float32(0.90468866), np.float32(0.90400934), np.float32(0.90371305), np.float32(0.9068363), np.float32(0.88810647), np.float32(0.8776768), np.float32(0.87343013), np.float32(0.8704126), np.float32(0.8689918), np.float32(0.8678966), np.float32(0.86333823), np.float32(0.8636224), np.float32(0.84938484), np.float32(0.8451009), np.float32(0.83704937), np.float32(0.8093208), np.float32(0.7749836), np.float32(0.74034303), np.float32(0.71680117), np.float32(0.7157034), np.float32(0.7546098), np.float32(0.7624013), np.float32(0.7774477), np.float32(0.78605026), np.float32(0.81675476), np.float32(0.8377635), np.float32(0.8474944), np.float32(0.8579917), np.float32(0.8629367), np.float32(0.8782781), np.float32(0.8915836), np.float32(0.9098599), np.float32(0.91439134), np.float32(0.93373793), np.float32(0.94775885), np.float32(0.9583282), np.float32(0.9689641), np.float32(0.97078997), np.float32(0.9732872), np.float32(0.97610927), np.float32(0.97687554), np.float32(0.9773293), np.float32(0.97922564), np.float32(0.9803981), np.float32(0.9803191), np.float32(0.979143), np.float32(0.97809666), np.float32(0.9765171), np.float32(0.9741587), np.float32(0.971836), np.float32(0.9672244), np.float32(0.95843947), np.float32(0.9453353), np.float32(0.93798405), np.float32(0.9276319), np.float32(0.9127825), np.float32(0.90324444), np.float32(0.8816796), np.float32(0.8550526), np.float32(0.8372556), np.float32(0.8247887), np.float32(0.80397), np.float32(0.7802585), np.float32(0.7590603), np.float32(0.74370825), np.float32(0.72928137), np.float32(0.7138797), np.float32(0.7154509), np.float32(0.70454395), np.float32(0.67755437), np.float32(0.66873515), np.float32(0.6683332), np.float32(0.65388316), np.float32(0.6370932), np.float32(0.6123374), np.float32(0.6087841), np.float32(0.60857165), np.float32(0.54863995), np.float32(0.52504516), np.float32(0.51593596), np.float32(0.48837778), np.float32(0.44572875), np.float32(0.41870177), np.float32(0.41993248), np.float32(0.4144433), np.float32(0.39091766), np.float32(0.3478663), np.float32(0.36445817), np.float32(0.34634817), np.float32(0.33376494), np.float32(0.28818953), np.float32(0.28320888), np.float32(0.27492455), np.float32(0.2431515), np.float32(0.23980491), np.float32(0.24782144), np.float32(0.23201393), np.float32(0.22787061), np.float32(0.24379237), np.float32(0.24096178), np.float32(0.22354932), np.float32(0.21633425), np.float32(0.21641184), np.float32(0.19305837), np.float32(0.18933292), np.float32(0.20161337), np.float32(0.22433819), np.float32(0.21664126), np.float32(0.2178613), np.float32(0.22664504), np.float32(0.22463082), np.float32(0.21669468), np.float32(0.21295162), np.float32(0.2124669), np.float32(0.20128581), np.float32(0.20704627), np.float32(0.18016061), np.float32(0.17370366), np.float32(0.18274356), np.float32(0.18393815), np.float32(0.18247765), np.float32(0.17347047), np.float32(0.14233688), np.float32(0.15963672), np.float32(0.16203749), np.float32(0.17282419), np.float32(0.17398328), np.float32(0.18849744), np.float32(0.16142452), np.float32(0.17033495), np.float32(0.18829554), np.float32(0.19137438), np.float32(0.16195129), np.float32(0.16311899), np.float32(0.17115791), np.float32(0.17732334), np.float32(0.167559), np.float32(0.17382531), np.float32(0.16113639), np.float32(0.13563487), np.float32(0.12477744), np.float32(0.10879814), np.float32(0.10339346), np.float32(0.10503898), np.float32(0.08889835), np.float32(0.09843506), np.float32(0.09863387), np.float32(0.10191278), np.float32(0.13737491), np.float32(0.1400924), np.float32(0.13432023), np.float32(0.11686983), np.float32(0.15761134), np.float32(0.18031195), np.float32(0.1755302), np.float32(0.20293961), np.float32(0.20210357), np.float32(0.18148099), np.float32(0.15039939), np.float32(0.14231847), np.float32(0.13071357), np.float32(0.10464317), np.float32(0.10433636), np.float32(0.11340819), np.float32(0.120192535), np.float32(0.10784118), np.float32(0.12799284), np.float32(0.13296929), np.float32(0.1414502), np.float32(0.12951677), np.float32(0.12170834), np.float32(0.117230214), np.float32(0.10554764), np.float32(0.098354325), np.float32(0.08951034), np.float32(0.08946754), np.float32(0.07808755), np.float32(0.06607358), np.float32(0.07346688), np.float32(0.06262904), np.float32(0.057796277), np.float32(0.068762735), np.float32(0.064891376), np.float32(0.058256753), np.float32(0.048746902), np.float32(0.047735482), np.float32(0.03784371), np.float32(0.030440267), np.float32(0.028138941), np.float32(0.025995584), np.float32(0.025989687), np.float32(0.029994316), np.float32(0.029709907), np.float32(0.029380871), np.float32(0.029185511), np.float32(0.03262292), np.float32(0.033944294), np.float32(0.040380117), np.float32(0.05224266), np.float32(0.071378894), np.float32(0.08167676), np.float32(0.10283035), np.float32(0.11669056), np.float32(0.11999812), np.float32(0.111307114), np.float32(0.1051911), np.float32(0.10723964), np.float32(0.110566616), np.float32(0.11276604), np.float32(0.11564512), np.float32(0.12641893), np.float32(0.14606161), np.float32(0.14445248), np.float32(0.14639749), np.float32(0.14270563), np.float32(0.13983978), np.float32(0.13364512), np.float32(0.14142407), np.float32(0.14389637), np.float32(0.14086726), np.float32(0.14211565), np.float32(0.14613907), np.float32(0.14202468), np.float32(0.12994783), np.float32(0.1363349), np.float32(0.1365602), np.float32(0.13555282), np.float32(0.12562229), np.float32(0.13482736), np.float32(0.1674861), np.float32(0.17870787), np.float32(0.19396007), np.float32(0.20857158), np.float32(0.23614955), np.float32(0.23956873), np.float32(0.23044942), np.float32(0.2609287)], 'MSALRRSGYGPSDGPSYGRYYGPGGGDVPVHLPPPIYPPLRPEPPQPPISWRVRGGGPPETTWPGEGGGGDGYYPSGGAWPEPGRATGSHQEQPPYPGYSSNYWNSPARPRAPYPSTYPIRPDLQGQSLNSYTNGAYGPPYPPGPGANTASYSGAYYAPGYSQTSYPTEVPSTYRSPGNSPTPASRWMYPQQDCQTEAPPLRGQVPGYPASQNPGMTLPHYPYGDGNRSVQQSGPTVRPQEDAWAASPGAYGIGTRYPWPSAAPSVPPGNLYMTESTSSWPSSGSPQPPHSPPPQQSKVGDLSVVLFALWVMKKAQGAKVVAQW': [np.float32(0.9789371), np.float32(0.9812633), np.float32(0.98090357), np.float32(0.9784359), np.float32(0.97792554), np.float32(0.98098856), np.float32(0.9791678), np.float32(0.97939974), np.float32(0.9810595), np.float32(0.9817871), np.float32(0.98146045), np.float32(0.98025227), np.float32(0.97915363), np.float32(0.9782274), np.float32(0.9802828), np.float32(0.9799897), np.float32(0.9816304), np.float32(0.9793833), np.float32(0.9792436), np.float32(0.9783493), np.float32(0.9807911), np.float32(0.98003423), np.float32(0.98186225), np.float32(0.9814517), np.float32(0.9827559), np.float32(0.9831933), np.float32(0.982395), np.float32(0.98105216), np.float32(0.9810992), np.float32(0.98008156), np.float32(0.98014647), np.float32(0.9802475), np.float32(0.97953963), np.float32(0.97899026), np.float32(0.9794072), np.float32(0.97860366), np.float32(0.9770372), np.float32(0.97721124), np.float32(0.97588503), np.float32(0.9753636), np.float32(0.9733323), np.float32(0.9759824), np.float32(0.9776188), np.float32(0.977527), np.float32(0.97892773), np.float32(0.9808507), np.float32(0.9818841), np.float32(0.98236877), np.float32(0.9827383), np.float32(0.9822973), np.float32(0.98243743), np.float32(0.9820607), np.float32(0.98264563), np.float32(0.98346937), np.float32(0.98377824), np.float32(0.98358893), np.float32(0.9840389), np.float32(0.98498476), np.float32(0.9849376), np.float32(0.98447984), np.float32(0.9837024), np.float32(0.9837323), np.float32(0.98396283), np.float32(0.9839512), np.float32(0.9835339), np.float32(0.98447335), np.float32(0.9845042), np.float32(0.9845233), np.float32(0.98504096), np.float32(0.98536587), np.float32(0.9848728), np.float32(0.9844557), np.float32(0.9846364), np.float32(0.9854015), np.float32(0.9857889), np.float32(0.985636), np.float32(0.9855688), np.float32(0.98561424), np.float32(0.98547643), np.float32(0.9855978), np.float32(0.985097), np.float32(0.9853232), np.float32(0.98495144), np.float32(0.9846117), np.float32(0.98471826), np.float32(0.98425215), np.float32(0.9829768), np.float32(0.9832481), np.float32(0.982164), np.float32(0.98206306), np.float32(0.9811663), np.float32(0.9799442), np.float32(0.97918636), np.float32(0.9797599), np.float32(0.97846013), np.float32(0.9781116), np.float32(0.9781953), np.float32(0.97816056), np.float32(0.9787163), np.float32(0.9803837), np.float32(0.9804215), np.float32(0.9810462), np.float32(0.9817485), np.float32(0.9811555), np.float32(0.98093295), np.float32(0.9812781), np.float32(0.9821737), np.float32(0.9817114), np.float32(0.98154354), np.float32(0.98080266), np.float32(0.9804834), np.float32(0.97953516), np.float32(0.98036283), np.float32(0.9809471), np.float32(0.9808637), np.float32(0.9807475), np.float32(0.9790419), np.float32(0.9799033), np.float32(0.98047596), np.float32(0.9801144), np.float32(0.98044807), np.float32(0.979829), np.float32(0.98053104), np.float32(0.9802286), np.float32(0.9802854), np.float32(0.9809583), np.float32(0.9803556), np.float32(0.9816729), np.float32(0.9815671), np.float32(0.98184896), np.float32(0.98064286), np.float32(0.9818019), np.float32(0.9815014), np.float32(0.98173517), np.float32(0.98212403), np.float32(0.98254114), np.float32(0.9828346), np.float32(0.9829685), np.float32(0.98406225), np.float32(0.9842477), np.float32(0.9852629), np.float32(0.985233), np.float32(0.9854349), np.float32(0.9855601), np.float32(0.9854198), np.float32(0.9853603), np.float32(0.985342), np.float32(0.98530686), np.float32(0.98492116), np.float32(0.9848428), np.float32(0.98458254), np.float32(0.9846273), np.float32(0.98445535), np.float32(0.9834947), np.float32(0.9838029), np.float32(0.98348343), np.float32(0.9840131), np.float32(0.9846992), np.float32(0.9844381), np.float32(0.9839177), np.float32(0.98385584), np.float32(0.98420864), np.float32(0.98414326), np.float32(0.98443234), np.float32(0.98253953), np.float32(0.98262596), np.float32(0.9825525), np.float32(0.98304015), np.float32(0.98186547), np.float32(0.9819931), np.float32(0.98145604), np.float32(0.98127055), np.float32(0.98141783), np.float32(0.980804), np.float32(0.9808178), np.float32(0.9808163), np.float32(0.98044765), np.float32(0.98034716), np.float32(0.97908324), np.float32(0.9795551), np.float32(0.97894627), np.float32(0.97894245), np.float32(0.9780311), np.float32(0.978632), np.float32(0.9783788), np.float32(0.97882766), np.float32(0.9784378), np.float32(0.977398), np.float32(0.9781235), np.float32(0.9789892), np.float32(0.9797895), np.float32(0.97914803), np.float32(0.97970825), np.float32(0.9810518), np.float32(0.9815106), np.float32(0.9818283), np.float32(0.9824614), np.float32(0.9820079), np.float32(0.9826575), np.float32(0.9819918), np.float32(0.9817376), np.float32(0.98152703), np.float32(0.98134685), np.float32(0.9809902), np.float32(0.98193616), np.float32(0.98206526), np.float32(0.9823745), np.float32(0.98138475), np.float32(0.98215103), np.float32(0.98192525), np.float32(0.98167485), np.float32(0.9824033), np.float32(0.98207915), np.float32(0.9818496), np.float32(0.98166394), np.float32(0.98177254), np.float32(0.98166394), np.float32(0.9811373), np.float32(0.9814337), np.float32(0.9811292), np.float32(0.98037475), np.float32(0.9801286), np.float32(0.9801231), np.float32(0.9806034), np.float32(0.9812805), np.float32(0.98135763), np.float32(0.9811431), np.float32(0.98103666), np.float32(0.9804434), np.float32(0.9804545), np.float32(0.9804567), np.float32(0.98066473), np.float32(0.9810414), np.float32(0.98098457), np.float32(0.9818096), np.float32(0.9809987), np.float32(0.9815672), np.float32(0.981458), np.float32(0.98105454), np.float32(0.98031986), np.float32(0.9798908), np.float32(0.9805147), np.float32(0.9803212), np.float32(0.9802736), np.float32(0.98082167), np.float32(0.9807268), np.float32(0.9812282), np.float32(0.98141176), np.float32(0.9810693), np.float32(0.9810955), np.float32(0.9815631), np.float32(0.9807505), np.float32(0.9806277), np.float32(0.9803499), np.float32(0.97999245), np.float32(0.97861564), np.float32(0.977834), np.float32(0.97830087), np.float32(0.97594833), np.float32(0.9772355), np.float32(0.9772659), np.float32(0.976636), np.float32(0.9756393), np.float32(0.97301054), np.float32(0.9737412), np.float32(0.97564846), np.float32(0.97680604), np.float32(0.9765831), np.float32(0.9743639), np.float32(0.9744931), np.float32(0.9770009), np.float32(0.9753597), np.float32(0.97647494), np.float32(0.9768993), np.float32(0.9754986), np.float32(0.975932), np.float32(0.9741571), np.float32(0.97396946), np.float32(0.975444), np.float32(0.9759016), np.float32(0.97693455), np.float32(0.97754717), np.float32(0.9770373), np.float32(0.9758676), np.float32(0.97519535), np.float32(0.97465205), np.float32(0.97504485), np.float32(0.97563136), np.float32(0.97414917), np.float32(0.97085583), np.float32(0.9659551), np.float32(0.9587982), np.float32(0.944142), np.float32(0.9315161), np.float32(0.9098921), np.float32(0.90493655), np.float32(0.9020571), np.float32(0.9035779), np.float32(0.9039443), np.float32(0.9089419), np.float32(0.9074739), np.float32(0.89704376), np.float32(0.8940028), np.float32(0.88413024), np.float32(0.8798554), np.float32(0.86068785), np.float32(0.8463609), np.float32(0.84734374), np.float32(0.8293557), np.float32(0.82078207), np.float32(0.8151042), np.float32(0.8096042), np.float32(0.8205451), np.float32(0.81881386), np.float32(0.79747206), np.float32(0.79644597), np.float32(0.77947646), np.float32(0.7468633), np.float32(0.7063568), np.float32(0.7086281), np.float32(0.7580626), np.float32(0.8507992), np.float32(0.6392833), np.float32(0.6978343)], 'MVFFTCNACGESLKKGQVEKHRGKCRNCGCLSCIDCGKDFWGDDYQNHLKCISEDQKYGGKAFEAKANKGDVKQQQWLERIQEIMKKPNISPNIRNILNQMSSYENIPRKKAKFQNWMKNSLKIYNQTLHDQVWEIFAEATRSAPVNNQEKHQKSENSVAEDKSEQTPEAVEEHGKKKSKRELKEERKKKNKKEKKDLVDEQVETVGKKKTKKRKMEEDEMLAETAVSVERKKKKKKHHDEDENDSEGQAETSVITEEEEGQCGLEEENGEDESADVYGESNRTARGKFNWRGTIKALLKEAPDNELPIKRLRKKVLAQYHTVSSEYHKSEKDLLVAFNKKIHNNPKFRVLKERVKLLK': [np.float32(0.19780505), np.float32(0.23190026), np.float32(0.2765269), np.float32(0.27272755), np.float32(0.2395418), np.float32(0.22896564), np.float32(0.23976769), np.float32(0.2648048), np.float32(0.25431296), np.float32(0.26429167), np.float32(0.27397656), np.float32(0.26718795), np.float32(0.27097824), np.float32(0.2475641), np.float32(0.2490105), np.float32(0.23984951), np.float32(0.23270243), np.float32(0.24344751), np.float32(0.25149795), np.float32(0.25450101), np.float32(0.25778615), np.float32(0.27271128), np.float32(0.2734746), np.float32(0.27302074), np.float32(0.2629773), np.float32(0.2629319), np.float32(0.2355629), np.float32(0.20568755), np.float32(0.19948705), np.float32(0.18634017), np.float32(0.1799739), np.float32(0.19588932), np.float32(0.19020224), np.float32(0.1749043), np.float32(0.18372932), np.float32(0.17800175), np.float32(0.17291221), np.float32(0.18051387), np.float32(0.18699099), np.float32(0.17307135), np.float32(0.1790573), np.float32(0.19295625), np.float32(0.20282356), np.float32(0.22680613), np.float32(0.23104775), np.float32(0.24114168), np.float32(0.2404511), np.float32(0.24263386), np.float32(0.24999249), np.float32(0.27729434), np.float32(0.27528954), np.float32(0.2803835), np.float32(0.30455932), np.float32(0.32024536), np.float32(0.33380812), np.float32(0.32717055), np.float32(0.33198398), np.float32(0.38131347), np.float32(0.39106023), np.float32(0.41187716), np.float32(0.4322114), np.float32(0.48408225), np.float32(0.49750808), np.float32(0.5308636), np.float32(0.60118914), np.float32(0.6030184), np.float32(0.56515896), np.float32(0.57270485), np.float32(0.5141657), np.float32(0.45610434), np.float32(0.4609317), np.float32(0.4722466), np.float32(0.45448768), np.float32(0.4052923), np.float32(0.44587588), np.float32(0.47565156), np.float32(0.47268957), np.float32(0.4874734), np.float32(0.47184768), np.float32(0.45868364), np.float32(0.43110198), np.float32(0.38966346), np.float32(0.3527263), np.float32(0.3223843), np.float32(0.29803148), np.float32(0.2656538), np.float32(0.25634956), np.float32(0.25929788), np.float32(0.25520018), np.float32(0.24864972), np.float32(0.23340724), np.float32(0.22770563), np.float32(0.22956246), np.float32(0.24441989), np.float32(0.2664792), np.float32(0.25087613), np.float32(0.26864856), np.float32(0.29600886), np.float32(0.2998949), np.float32(0.26347604), np.float32(0.2610111), np.float32(0.24807627), np.float32(0.2298597), np.float32(0.25279146), np.float32(0.2603016), np.float32(0.23690893), np.float32(0.24226691), np.float32(0.24975806), np.float32(0.2271443), np.float32(0.22564124), np.float32(0.23807421), np.float32(0.21158238), np.float32(0.20286311), np.float32(0.20356734), np.float32(0.20101665), np.float32(0.19926311), np.float32(0.19623573), np.float32(0.17861438), np.float32(0.17547356), np.float32(0.19007821), np.float32(0.18236089), np.float32(0.1703551), np.float32(0.15787141), np.float32(0.16405772), np.float32(0.15327853), np.float32(0.15444157), np.float32(0.14969797), np.float32(0.15110052), np.float32(0.1498148), np.float32(0.14707738), np.float32(0.14922953), np.float32(0.15770558), np.float32(0.17152458), np.float32(0.18815617), np.float32(0.2087894), np.float32(0.26098138), np.float32(0.30643776), np.float32(0.34981444), np.float32(0.40016654), np.float32(0.4256866), np.float32(0.4666021), np.float32(0.55391955), np.float32(0.5919869), np.float32(0.6150862), np.float32(0.67780584), np.float32(0.7200262), np.float32(0.7439793), np.float32(0.76096106), np.float32(0.7908368), np.float32(0.8217398), np.float32(0.8389146), np.float32(0.8599291), np.float32(0.8922375), np.float32(0.9044082), np.float32(0.90739274), np.float32(0.91540676), np.float32(0.9352255), np.float32(0.94474804), np.float32(0.9484275), np.float32(0.9562035), np.float32(0.95928526), np.float32(0.9619941), np.float32(0.965167), np.float32(0.9668473), np.float32(0.9713954), np.float32(0.97066903), np.float32(0.96846193), np.float32(0.96643203), np.float32(0.9673926), np.float32(0.9651505), np.float32(0.96206266), np.float32(0.95895076), np.float32(0.95532984), np.float32(0.9516462), np.float32(0.942201), np.float32(0.93410015), np.float32(0.93631303), np.float32(0.9330997), np.float32(0.92754394), np.float32(0.92693627), np.float32(0.92326933), np.float32(0.9208514), np.float32(0.9157604), np.float32(0.9099363), np.float32(0.91276896), np.float32(0.91186565), np.float32(0.89605933), np.float32(0.89826167), np.float32(0.89210653), np.float32(0.88133293), np.float32(0.8807735), np.float32(0.8842904), np.float32(0.87934357), np.float32(0.8755196), np.float32(0.8830043), np.float32(0.8691503), np.float32(0.86422986), np.float32(0.8689108), np.float32(0.8867824), np.float32(0.88752127), np.float32(0.89701056), np.float32(0.899236), np.float32(0.89480335), np.float32(0.8923791), np.float32(0.88140714), np.float32(0.8745048), np.float32(0.8760088), np.float32(0.8731726), np.float32(0.86576176), np.float32(0.85887545), np.float32(0.8574286), np.float32(0.8580038), np.float32(0.85951704), np.float32(0.86768466), np.float32(0.8822908), np.float32(0.87554044), np.float32(0.86729), np.float32(0.8828976), np.float32(0.8819286), np.float32(0.8844282), np.float32(0.89795834), np.float32(0.8968992), np.float32(0.8984592), np.float32(0.9048618), np.float32(0.8943439), np.float32(0.8821363), np.float32(0.8812534), np.float32(0.88626385), np.float32(0.8884657), np.float32(0.8966678), np.float32(0.8907264), np.float32(0.8954528), np.float32(0.8956611), np.float32(0.90259725), np.float32(0.9071062), np.float32(0.91925037), np.float32(0.92045176), np.float32(0.9290101), np.float32(0.93523854), np.float32(0.94715255), np.float32(0.94892883), np.float32(0.9528817), np.float32(0.9605381), np.float32(0.96527773), np.float32(0.96583575), np.float32(0.9661183), np.float32(0.9699233), np.float32(0.97339386), np.float32(0.9755946), np.float32(0.9750982), np.float32(0.9761331), np.float32(0.9764608), np.float32(0.9769372), np.float32(0.97665125), np.float32(0.97815746), np.float32(0.9778635), np.float32(0.97896177), np.float32(0.9800087), np.float32(0.98024267), np.float32(0.9802889), np.float32(0.9807444), np.float32(0.98057127), np.float32(0.98063445), np.float32(0.97928244), np.float32(0.9793188), np.float32(0.9797243), np.float32(0.9791891), np.float32(0.9786188), np.float32(0.97888035), np.float32(0.9775168), np.float32(0.9766208), np.float32(0.9767369), np.float32(0.9752246), np.float32(0.9750923), np.float32(0.9720385), np.float32(0.9675397), np.float32(0.96366715), np.float32(0.95729834), np.float32(0.94657755), np.float32(0.93847525), np.float32(0.91766924), np.float32(0.90315765), np.float32(0.8809629), np.float32(0.8428283), np.float32(0.8376907), np.float32(0.82369846), np.float32(0.80607724), np.float32(0.8129673), np.float32(0.7847485), np.float32(0.77223796), np.float32(0.714636), np.float32(0.70410156), np.float32(0.6575151), np.float32(0.6348155), np.float32(0.5770673), np.float32(0.53359514), np.float32(0.5363402), np.float32(0.52168715), np.float32(0.5057355), np.float32(0.51692945), np.float32(0.5117309), np.float32(0.5041828), np.float32(0.4906917), np.float32(0.53208303), np.float32(0.48593047), np.float32(0.42396754), np.float32(0.45866883), np.float32(0.47813582), np.float32(0.44006294), np.float32(0.40494284), np.float32(0.41562852), np.float32(0.39309648), np.float32(0.35473755), np.float32(0.31455162), np.float32(0.33917078), np.float32(0.27185604), np.float32(0.25514513), np.float32(0.28084466), np.float32(0.24643424), np.float32(0.23482315), np.float32(0.24610515), np.float32(0.25463158), np.float32(0.24111713), np.float32(0.23856094), np.float32(0.24437073), np.float32(0.2606407), np.float32(0.25760618), np.float32(0.23185058), np.float32(0.24293788), np.float32(0.2819014), np.float32(0.28154698), np.float32(0.30871895), np.float32(0.32982823), np.float32(0.33618855), np.float32(0.34297663), np.float32(0.3507171), np.float32(0.352779), np.float32(0.35760826), np.float32(0.35320333), np.float32(0.32196602), np.float32(0.32030317), np.float32(0.2760089), np.float32(0.27964327), np.float32(0.27201462), np.float32(0.2736432), np.float32(0.29348436), np.float32(0.34403634), np.float32(0.40729037), np.float32(0.43653652), np.float32(0.5072772), np.float32(0.53102), np.float32(0.5810813), np.float32(0.5525573), np.float32(0.58354956), np.float32(0.60812974), np.float32(0.58475256), np.float32(0.5635646), np.float32(0.49888667), np.float32(0.50557494)], 'MLSFCPSCNNMLLITSGDSGVYTLACRSCPYEFPIEGIEIYDRKKLPRKEVDDVLGGGWDNVDQTKTQCPNYDTCGGESAYFFQLQIRSADEPMTTFYKCVNCGHRWKEN': [np.float32(0.21273048), np.float32(0.16200629), np.float32(0.15091754), np.float32(0.14220938), np.float32(0.11942704), np.float32(0.11343608), np.float32(0.10709738), np.float32(0.107281625), np.float32(0.08530159), np.float32(0.08084519), np.float32(0.06654598), np.float32(0.056874603), np.float32(0.05192738), np.float32(0.05029403), np.float32(0.04412822), np.float32(0.04462487), np.float32(0.047729228), np.float32(0.04728666), np.float32(0.053373676), np.float32(0.05796947), np.float32(0.072085164), np.float32(0.07447485), np.float32(0.07638775), np.float32(0.07873563), np.float32(0.116984256), np.float32(0.12301055), np.float32(0.13751629), np.float32(0.15764008), np.float32(0.17337573), np.float32(0.1651945), np.float32(0.15339844), np.float32(0.16859399), np.float32(0.17885306), np.float32(0.19047707), np.float32(0.21182756), np.float32(0.22745183), np.float32(0.27772456), np.float32(0.23903687), np.float32(0.2667381), np.float32(0.23577806), np.float32(0.21604092), np.float32(0.24248266), np.float32(0.21348253), np.float32(0.21799369), np.float32(0.21408361), np.float32(0.26242924), np.float32(0.2933148), np.float32(0.33626506), np.float32(0.33649072), np.float32(0.39618918), np.float32(0.4472806), np.float32(0.46814), np.float32(0.5312504), np.float32(0.57058495), np.float32(0.6207557), np.float32(0.6152614), np.float32(0.58956766), np.float32(0.5699974), np.float32(0.59658444), np.float32(0.58324164), np.float32(0.55212444), np.float32(0.5317183), np.float32(0.5254471), np.float32(0.5164084), np.float32(0.4989506), np.float32(0.46554258), np.float32(0.4398667), np.float32(0.40299883), np.float32(0.3721074), np.float32(0.35943484), np.float32(0.34444138), np.float32(0.30816248), np.float32(0.2911518), np.float32(0.26017702), np.float32(0.24216548), np.float32(0.22841415), np.float32(0.22432946), np.float32(0.2211544), np.float32(0.21606807), np.float32(0.22362117), np.float32(0.22279732), np.float32(0.23254462), np.float32(0.23054498), np.float32(0.22132868), np.float32(0.22074123), np.float32(0.18399012), np.float32(0.18587698), np.float32(0.17129298), np.float32(0.13255759), np.float32(0.13772562), np.float32(0.1118927), np.float32(0.0941462), np.float32(0.10194877), np.float32(0.113541), np.float32(0.12839948), np.float32(0.13270976), np.float32(0.1566392), np.float32(0.16785936), np.float32(0.17359494), np.float32(0.16680638), np.float32(0.1692712), np.float32(0.17179729), np.float32(0.16353367), np.float32(0.15816629), np.float32(0.14957814), np.float32(0.1553238), np.float32(0.15860085), np.float32(0.15424894), np.float32(0.17250825), np.float32(0.22347139)], 'MAEAKKRRELLPLIHQHLLQAGYVRAAREVKLQSGQKTFPTQPVTLLDIYTHWERTSEEAKKRKADELDENLQAKKVRVSDPVSSSESSEVEEEYTAKGMKTTRPLLAKSVTLMPEKNLAVTKDRAKGKNKKVTGKAVNSISPPTPNKGPAPLGKPGLATLAQALSPRSNPVSKNQAADSSSSSSDSEAEGAASVDRLHPRPVAGPVARKPESSSSGASGDETDIETQVKPGVKAQLTNTPGRMVPASTGPKGGTSAPGTGKPVTASPQAKAGTPVRIAGDGRPEESSESSEESESEEEMPASQGQVKPAVTAPHVTPGSTKKPQGRASTPAARKAVAATTPRAQIGAPGKAVEMRRAEESSESSEESEGEDEVPASQGQVKAAGRTPLVSSVPVSPVSVKGSQEKATAPALRKPVTQPSQAKVGTPNVATKAGVESSESSEESESEEEAPAPEGKVSQARAPAGRGAVTAPASTKGAAATHPQAQAKKVGSRKPEESSESSESSESEEASASKGSVKAAGRTPRALSVPVTPISFTGTHERVSASVATRPQAKAGTPIQASGAGRAEESSESSEESESEEEAPAVQGPVKPAVTASQVSVPLGSAKKPQGRASTPAAGKAMAATSLQAKIVTPTAKAVGAGKPGESSESSEESESEEETPASQGQVKAAGRTPRAVSVPVTPISVTGTHERVSTSVATQLRTKAGTPVQAEKAEKSSESSEESESEEEAPAVRGKGKPVVIASQVGITPGSARKPQGRVSTPAAGNRVAATAPMAKVATPTTKASGGGKPGESSESSEESESEEEAPASQGQVKAAGRTPRAVSVPVTPISISGTHERASASVATRPQAKAGTPIKASGAGRAENSSESSEESESEEEAPAVQGPVKPAVTTSQVSVTRGSAKKPQGRASTPAAGKAMAATSLQAKVVTPTAKAVGAGKPGESSESSEESESEEEAPASQGQVEAAGRTPRAVSVPVTPISVTGTHERVSTSVATQPQAKAGTPIKASGAGRAEKSSESSEESESEEEAPTVRGQVKPTVTASQVSVTPGSIKKFQGKASTPAAGKGVATKSTRAKVVTSTDASGGGKPGESSESSEESESEEETPASQGQVKAAGRTPRAVSVPVTPISVTGTYERVSASVTTQPQAKAGTPIKASGAGRAEKSSESSDESESEEEALAVQGPVKPAVTTSQVGVPLGSAKKPQGRGSTPAAGKAMAATPLQAKVVTPTAKAAGGGKPGESSESSEESESEEETPASQGQVNKTPLIFVDPKRSLAGKAAAPTKAAVPVSASKEGRVAESEGSSSSGSEEEEEDLIPATQNLDTSTAKPTVVALPIARRGPVPAPRASSPEDSSEESDSEEEKSTQVKPSPALAPLAVATVKTSGQKARTPQPSVKGRKTSGSALAQLPAALKIPALTKAAQDAGGFPGSTPSSILKGSNGKKAKGKAGQPQASPTKAAGATRRAAHINSNNLPGKRQKENGEGVTKAKSAPKKGAAPKEEAGMVPESSEVSSEEEVEPSQSLLSGSPAPRLPGSTPKSTPTVPAKAQPPETLPRGPPKPEVGKTTAANDPLGVIVPASSATDDSSDGGSSEDDGKPTAVKPPVGTGRETSCEKETPVAPRHPVTVPNSAPPVPTSNHKSTPGTNAAYALLSLARAGAESSGDGELDSEEEALATSRAQASVVKVLTDLLQQEKKKATKIIKAAKSPKVKEGKKQKSSQKRKLAGEDGDTKATGNKKQKLATEDSQEGEAKAGKGGRTKKGKKEKGTGDAQEKRVRGASGTKKSKEKSGDDLDPTKVRSEDAGDTKTKKEKKEKKKSDKKDKTPKDKKKRKKSLSKDSDSSVLKKKKKKEKKVDQSK': [np.float32(0.5748521), np.float32(0.60513556), np.float32(0.6241384), np.float32(0.6574915), np.float32(0.71306247), np.float32(0.6893789), np.float32(0.6758888), np.float32(0.62551785), np.float32(0.6130522), np.float32(0.5741469), np.float32(0.48579776), np.float32(0.44170097), np.float32(0.36739108), np.float32(0.2625607), np.float32(0.23207934), np.float32(0.21471995), np.float32(0.22385797), np.float32(0.22476412), np.float32(0.22125736), np.float32(0.22521304), np.float32(0.2247776), np.float32(0.2290442), np.float32(0.22873415), np.float32(0.2785205), np.float32(0.30528304), np.float32(0.41652498), np.float32(0.46052206), np.float32(0.47960472), np.float32(0.50233483), np.float32(0.50850844), np.float32(0.51983327), np.float32(0.52776635), np.float32(0.52627426), np.float32(0.50217724), np.float32(0.45144615), np.float32(0.45244816), np.float32(0.43721318), np.float32(0.39652404), np.float32(0.38052106), np.float32(0.44361347), np.float32(0.4087042), np.float32(0.41590792), np.float32(0.4809947), np.float32(0.5026623), np.float32(0.47782326), np.float32(0.4777312), np.float32(0.49716297), np.float32(0.5048307), np.float32(0.5159922), np.float32(0.5257031), np.float32(0.51558095), np.float32(0.48722887), np.float32(0.45548064), np.float32(0.40157413), np.float32(0.4021783), np.float32(0.40723532), np.float32(0.42028248), np.float32(0.43668723), np.float32(0.46349016), np.float32(0.49186945), np.float32(0.4985801), np.float32(0.5263947), np.float32(0.57523805), np.float32(0.6065969), np.float32(0.642962), np.float32(0.6789302), np.float32(0.6892812), np.float32(0.71355635), np.float32(0.7377428), np.float32(0.778963), np.float32(0.80836064), np.float32(0.8383961), np.float32(0.8537068), np.float32(0.8567257), np.float32(0.8603211), np.float32(0.8794073), np.float32(0.8837647), np.float32(0.8945256), np.float32(0.9131872), np.float32(0.9278399), np.float32(0.9378799), np.float32(0.94847006), np.float32(0.95248306), np.float32(0.9619268), np.float32(0.96529436), np.float32(0.9685734), np.float32(0.9724373), np.float32(0.9723059), np.float32(0.9722083), np.float32(0.972911), np.float32(0.9732237), np.float32(0.9725586), np.float32(0.97388655), np.float32(0.97379553), np.float32(0.9749885), np.float32(0.9757298), np.float32(0.9765745), np.float32(0.9768375), np.float32(0.9772513), np.float32(0.97620654), np.float32(0.9754519), np.float32(0.97555983), np.float32(0.97506195), np.float32(0.9744275), np.float32(0.97418153), np.float32(0.9735554), np.float32(0.9754435), np.float32(0.9751844), np.float32(0.97458684), np.float32(0.9754043), np.float32(0.97382474), np.float32(0.9742492), np.float32(0.97426015), np.float32(0.97467005), np.float32(0.9752719), np.float32(0.97661203), np.float32(0.9770808), np.float32(0.9784651), np.float32(0.97956264), np.float32(0.97964394), np.float32(0.98035574), np.float32(0.98021585), np.float32(0.9812485), np.float32(0.981265), np.float32(0.98122025), np.float32(0.9804602), np.float32(0.98158044), np.float32(0.98140097), np.float32(0.9807413), np.float32(0.98180056), np.float32(0.9815625), np.float32(0.9813526), np.float32(0.9817567), np.float32(0.9816426), np.float32(0.9825287), np.float32(0.9826407), np.float32(0.98343915), np.float32(0.9835459), np.float32(0.98352563), np.float32(0.98341113), np.float32(0.9839438), np.float32(0.98396033), np.float32(0.9834306), np.float32(0.98335636), np.float32(0.98284745), np.float32(0.9820576), np.float32(0.9817123), np.float32(0.98150027), np.float32(0.9807509), np.float32(0.9803318), np.float32(0.9800251), np.float32(0.9804113), np.float32(0.98033947), np.float32(0.9807192), np.float32(0.98084325), np.float32(0.98064387), np.float32(0.98114854), np.float32(0.9811414), np.float32(0.98138386), np.float32(0.98144484), np.float32(0.9822734), np.float32(0.98115987), np.float32(0.9815137), np.float32(0.9813105), np.float32(0.9815213), np.float32(0.9798409), np.float32(0.97965944), np.float32(0.97946894), np.float32(0.9787313), np.float32(0.9786794), np.float32(0.97771615), np.float32(0.97787297), np.float32(0.97752666), np.float32(0.97668105), np.float32(0.97736233), np.float32(0.9765277), np.float32(0.97693104), np.float32(0.975758), np.float32(0.97684187), np.float32(0.9769199), np.float32(0.97708094), np.float32(0.97745717), np.float32(0.977831), np.float32(0.9784687), np.float32(0.977999), np.float32(0.97901046), np.float32(0.9791102), np.float32(0.97927994), np.float32(0.9790236), np.float32(0.9791893), np.float32(0.9797974), np.float32(0.98034185), np.float32(0.9810224), np.float32(0.9809645), np.float32(0.9810081), np.float32(0.98148555), np.float32(0.9815988), np.float32(0.9822009), np.float32(0.98213655), np.float32(0.9822464), np.float32(0.9825164), np.float32(0.9823109), np.float32(0.9822082), np.float32(0.9821169), np.float32(0.9820759), np.float32(0.9817147), np.float32(0.982163), np.float32(0.98183435), np.float32(0.98212874), np.float32(0.9819536), np.float32(0.98203707), np.float32(0.9822965), np.float32(0.9820839), np.float32(0.98195386), np.float32(0.9821463), np.float32(0.9807762), np.float32(0.9805629), np.float32(0.9806403), np.float32(0.980674), np.float32(0.98016375), np.float32(0.9802816), np.float32(0.98000485), np.float32(0.98043895), np.float32(0.98034614), np.float32(0.98013544), np.float32(0.98018336), np.float32(0.9798212), np.float32(0.98000413), np.float32(0.9805712), np.float32(0.98048043), np.float32(0.97995156), np.float32(0.9804677), np.float32(0.9808256), np.float32(0.9808009), np.float32(0.98002106), np.float32(0.9804114), np.float32(0.9799114), np.float32(0.9801887), np.float32(0.9802198), np.float32(0.98072684), np.float32(0.98095095), np.float32(0.9810002), np.float32(0.9809538), np.float32(0.9811529), np.float32(0.9817616), np.float32(0.98177755), np.float32(0.9816823), np.float32(0.98198557), np.float32(0.9825315), np.float32(0.98258877), np.float32(0.9830602), np.float32(0.9837654), np.float32(0.9840454), np.float32(0.9845595), np.float32(0.98518187), np.float32(0.9847755), np.float32(0.9851044), np.float32(0.9854652), np.float32(0.9855439), np.float32(0.9855962), np.float32(0.9861544), np.float32(0.98586965), np.float32(0.9856688), np.float32(0.98554975), np.float32(0.9854446), np.float32(0.9851724), np.float32(0.9857561), np.float32(0.98548514), np.float32(0.9852829), np.float32(0.9853431), np.float32(0.9848487), np.float32(0.98494405), np.float32(0.9843009), np.float32(0.98432297), np.float32(0.98426974), np.float32(0.98410046), np.float32(0.98357165), np.float32(0.9838108), np.float32(0.9831097), np.float32(0.9832601), np.float32(0.9833688), np.float32(0.9826301), np.float32(0.98225474), np.float32(0.98257184), np.float32(0.9818294), np.float32(0.98175585), np.float32(0.9817599), np.float32(0.98185146), np.float32(0.9816746), np.float32(0.98174804), np.float32(0.9815184), np.float32(0.9815306), np.float32(0.9822708), np.float32(0.98184896), np.float32(0.98209226), np.float32(0.98182744), np.float32(0.9819319), np.float32(0.9818441), np.float32(0.9816504), np.float32(0.9821368), np.float32(0.9829296), np.float32(0.98229456), np.float32(0.98235244), np.float32(0.98302037), np.float32(0.98318994), np.float32(0.9828576), np.float32(0.9835653), np.float32(0.9833957), np.float32(0.9837235), np.float32(0.9836363), np.float32(0.98396194), np.float32(0.98406595), np.float32(0.98397106), np.float32(0.9846827), np.float32(0.9841209), np.float32(0.98476255), np.float32(0.9846608), np.float32(0.98482764), np.float32(0.9845569), np.float32(0.9841712), np.float32(0.9843038), np.float32(0.98451126), np.float32(0.9851944), np.float32(0.98500305), np.float32(0.984577), np.float32(0.98542875), np.float32(0.9852975), np.float32(0.9855033), np.float32(0.985135), np.float32(0.9851633), np.float32(0.98493135), np.float32(0.98509294), np.float32(0.9849503), np.float32(0.98516953), np.float32(0.9853162), np.float32(0.9848684), np.float32(0.9848011), np.float32(0.98516464), np.float32(0.9851328), np.float32(0.98526055), np.float32(0.98505265), np.float32(0.9853491), np.float32(0.985437), np.float32(0.9852132), np.float32(0.9849622), np.float32(0.9847596), np.float32(0.9840381), np.float32(0.9839857), np.float32(0.9841037), np.float32(0.9833061), np.float32(0.9829541), np.float32(0.9825366), np.float32(0.98198617), np.float32(0.98138106), np.float32(0.98189527), np.float32(0.98110974), np.float32(0.9808249), np.float32(0.9801982), np.float32(0.9791048), np.float32(0.97983277), np.float32(0.979509), np.float32(0.9789877), np.float32(0.9796107), np.float32(0.97903156), np.float32(0.9789227), np.float32(0.97869223), np.float32(0.978647), np.float32(0.97859496), np.float32(0.97879595), np.float32(0.9789646), np.float32(0.9796245), np.float32(0.9797029), np.float32(0.9801792), np.float32(0.9804664), np.float32(0.98181874), np.float32(0.9814431), np.float32(0.98188454), np.float32(0.98292863), np.float32(0.9826833), np.float32(0.9823048), np.float32(0.9827207), np.float32(0.9826438), np.float32(0.98269665), np.float32(0.98267007), np.float32(0.9823446), np.float32(0.9820856), np.float32(0.981901), np.float32(0.98143756), np.float32(0.9817997), np.float32(0.98239696), np.float32(0.98249346), np.float32(0.9826781), np.float32(0.98271424), np.float32(0.9829208), np.float32(0.9829807), np.float32(0.9832888), np.float32(0.9832281), np.float32(0.9834172), np.float32(0.98327786), np.float32(0.98356724), np.float32(0.98429465), np.float32(0.9843508), np.float32(0.9846213), np.float32(0.9847476), np.float32(0.985518), np.float32(0.98533), np.float32(0.98546106), np.float32(0.98542064), np.float32(0.98543096), np.float32(0.9856451), np.float32(0.9851849), np.float32(0.9855085), np.float32(0.98564154), np.float32(0.9851355), np.float32(0.9850857), np.float32(0.9850974), np.float32(0.984939), np.float32(0.984928), np.float32(0.9845234), np.float32(0.98466265), np.float32(0.9846556), np.float32(0.9848594), np.float32(0.984885), np.float32(0.9846966), np.float32(0.98452383), np.float32(0.983805), np.float32(0.9834637), np.float32(0.9834343), np.float32(0.9830192), np.float32(0.98249185), np.float32(0.98259497), np.float32(0.9829846), np.float32(0.98257), np.float32(0.9828014), np.float32(0.9824471), np.float32(0.9827414), np.float32(0.9823773), np.float32(0.9827723), np.float32(0.9825764), np.float32(0.98259753), np.float32(0.9821472), np.float32(0.9818287), np.float32(0.9821237), np.float32(0.98165864), np.float32(0.98186755), np.float32(0.98205316), np.float32(0.9819701), np.float32(0.98248565), np.float32(0.9823126), np.float32(0.9832292), np.float32(0.98333263), np.float32(0.98336226), np.float32(0.9840061), np.float32(0.9841882), np.float32(0.98466194), np.float32(0.984362), np.float32(0.9847665), np.float32(0.98491514), np.float32(0.98528844), np.float32(0.98520446), np.float32(0.98500234), np.float32(0.9847734), np.float32(0.9850102), np.float32(0.9851039), np.float32(0.98574543), np.float32(0.9856167), np.float32(0.9854735), np.float32(0.98565555), np.float32(0.98556155), np.float32(0.98559177), np.float32(0.985871), np.float32(0.98553294), np.float32(0.9856469), np.float32(0.9850386), np.float32(0.9856566), np.float32(0.9853629), np.float32(0.98523766), np.float32(0.985408), np.float32(0.9851113), np.float32(0.98467374), np.float32(0.98483384), np.float32(0.9846928), np.float32(0.9843977), np.float32(0.98398465), np.float32(0.98355454), np.float32(0.9831829), np.float32(0.9829963), np.float32(0.9826481), np.float32(0.9823972), np.float32(0.98168725), np.float32(0.98083085), np.float32(0.9805392), np.float32(0.98042554), np.float32(0.9790045), np.float32(0.97853196), np.float32(0.97672856), np.float32(0.97564656), np.float32(0.97571284), np.float32(0.97437537), np.float32(0.9747586), np.float32(0.9738569), np.float32(0.9726897), np.float32(0.97262675), np.float32(0.9725644), np.float32(0.97281873), np.float32(0.9716584), np.float32(0.97244704), np.float32(0.97327876), np.float32(0.9735805), np.float32(0.9731496), np.float32(0.9748795), np.float32(0.97550607), np.float32(0.97592646), np.float32(0.9776653), np.float32(0.9786184), np.float32(0.97898895), np.float32(0.9794612), np.float32(0.9803749), np.float32(0.9802383), np.float32(0.9811094), np.float32(0.98100704), np.float32(0.9805356), np.float32(0.9810862), np.float32(0.9801645), np.float32(0.9806959), np.float32(0.9807036), np.float32(0.9792315), np.float32(0.9795496), np.float32(0.9795379), np.float32(0.9792564), np.float32(0.97926474), np.float32(0.9790639), np.float32(0.9778847), np.float32(0.97772616), np.float32(0.976636), np.float32(0.97748816), np.float32(0.97889006), np.float32(0.97840095), np.float32(0.97964066), np.float32(0.9789411), np.float32(0.98057574), np.float32(0.98053265), np.float32(0.98128015), np.float32(0.9817753), np.float32(0.9821958), np.float32(0.98249406), np.float32(0.9820243), np.float32(0.98325837), np.float32(0.9832012), np.float32(0.9833823), np.float32(0.98372066), np.float32(0.98341644), np.float32(0.98394775), np.float32(0.9835792), np.float32(0.9838501), np.float32(0.98375744), np.float32(0.9842445), np.float32(0.98409754), np.float32(0.9840449), np.float32(0.9834689), np.float32(0.98400384), np.float32(0.98338646), np.float32(0.9830921), np.float32(0.983086), np.float32(0.9826994), np.float32(0.9819149), np.float32(0.9815477), np.float32(0.98085266), np.float32(0.9808653), np.float32(0.98094535), np.float32(0.9807762), np.float32(0.98009825), np.float32(0.9796561), np.float32(0.97973824), np.float32(0.9801753), np.float32(0.98047614), np.float32(0.98025984), np.float32(0.9805319), np.float32(0.980291), np.float32(0.9805531), np.float32(0.98040056), np.float32(0.9801931), np.float32(0.981121), np.float32(0.982153), np.float32(0.98155355), np.float32(0.98142195), np.float32(0.98205894), np.float32(0.9821593), np.float32(0.9816896), np.float32(0.98198223), np.float32(0.98201275), np.float32(0.9828241), np.float32(0.98273957), np.float32(0.98229307), np.float32(0.9821842), np.float32(0.982627), np.float32(0.9834456), np.float32(0.98312956), np.float32(0.9835982), np.float32(0.98303556), np.float32(0.98366725), np.float32(0.98394495), np.float32(0.98369527), np.float32(0.9835331), np.float32(0.98350567), np.float32(0.98380244), np.float32(0.98379046), np.float32(0.98349035), np.float32(0.9839065), np.float32(0.98446333), np.float32(0.9846505), np.float32(0.98434955), np.float32(0.9840559), np.float32(0.9844392), np.float32(0.9845144), np.float32(0.9840389), np.float32(0.98454833), np.float32(0.9846029), np.float32(0.98498917), np.float32(0.984542), np.float32(0.9846793), np.float32(0.9844518), np.float32(0.9842721), np.float32(0.9846721), np.float32(0.984543), np.float32(0.98489076), np.float32(0.98466915), np.float32(0.9849493), np.float32(0.9846628), np.float32(0.9845419), np.float32(0.98408), np.float32(0.98397994), np.float32(0.98374176), np.float32(0.9831996), np.float32(0.98288417), np.float32(0.9821838), np.float32(0.9818397), np.float32(0.9820082), np.float32(0.98215336), np.float32(0.98189354), np.float32(0.9817661), np.float32(0.98250765), np.float32(0.981975), np.float32(0.9816984), np.float32(0.9809544), np.float32(0.9813231), np.float32(0.98148763), np.float32(0.98125917), np.float32(0.981474), np.float32(0.98101485), np.float32(0.9810972), np.float32(0.9803806), np.float32(0.9808008), np.float32(0.9802089), np.float32(0.9804016), np.float32(0.97992706), np.float32(0.9797126), np.float32(0.97988814), np.float32(0.9797259), np.float32(0.9796086), np.float32(0.9805917), np.float32(0.979598), np.float32(0.98060614), np.float32(0.9815042), np.float32(0.98126435), np.float32(0.98080564), np.float32(0.98180985), np.float32(0.9814478), np.float32(0.98173344), np.float32(0.9821644), np.float32(0.9823141), np.float32(0.98202723), np.float32(0.9823512), np.float32(0.9814371), np.float32(0.9813161), np.float32(0.9811686), np.float32(0.98024005), np.float32(0.98046434), np.float32(0.98067045), np.float32(0.98041105), np.float32(0.97989815), np.float32(0.9792462), np.float32(0.977401), np.float32(0.97743815), np.float32(0.9766174), np.float32(0.97721225), np.float32(0.9770594), np.float32(0.97541046), np.float32(0.9758744), np.float32(0.9741595), np.float32(0.97530717), np.float32(0.97621495), np.float32(0.97633594), np.float32(0.9762708), np.float32(0.9768832), np.float32(0.9767791), np.float32(0.9765429), np.float32(0.97818905), np.float32(0.9790243), np.float32(0.978695), np.float32(0.9795863), np.float32(0.9788256), np.float32(0.97891015), np.float32(0.97865766), np.float32(0.9786199), np.float32(0.97793216), np.float32(0.9783952), np.float32(0.97867215), np.float32(0.97917044), np.float32(0.97758955), np.float32(0.978009), np.float32(0.97719324), np.float32(0.97713065), np.float32(0.9769265), np.float32(0.97554296), np.float32(0.9753259), np.float32(0.97564644), np.float32(0.9758849), np.float32(0.9750914), np.float32(0.9752679), np.float32(0.9765753), np.float32(0.9771149), np.float32(0.97705805), np.float32(0.9781688), np.float32(0.9787642), np.float32(0.97897285), np.float32(0.97991097), np.float32(0.97980666), np.float32(0.9798886), np.float32(0.9805998), np.float32(0.9816202), np.float32(0.98090714), np.float32(0.98104364), np.float32(0.98176044), np.float32(0.98139393), np.float32(0.9808022), np.float32(0.98173195), np.float32(0.98162085), np.float32(0.9821092), np.float32(0.98175687), np.float32(0.9822741), np.float32(0.9824593), np.float32(0.98320454), np.float32(0.98347455), np.float32(0.9837759), np.float32(0.98331934), np.float32(0.9829791), np.float32(0.98324734), np.float32(0.9832061), np.float32(0.9822206), np.float32(0.9818448), np.float32(0.9818658), np.float32(0.9818019), np.float32(0.9824416), np.float32(0.9826637), np.float32(0.98318416), np.float32(0.9840546), np.float32(0.98434097), np.float32(0.98419064), np.float32(0.9847104), np.float32(0.98512614), np.float32(0.98515666), np.float32(0.98519325), np.float32(0.9856596), np.float32(0.9858155), np.float32(0.9861892), np.float32(0.986331), np.float32(0.98650867), np.float32(0.9863414), np.float32(0.98601216), np.float32(0.9861384), np.float32(0.9862016), np.float32(0.98636913), np.float32(0.98637354), np.float32(0.98662126), np.float32(0.98642504), np.float32(0.9864804), np.float32(0.9862877), np.float32(0.98627174), np.float32(0.9864001), np.float32(0.9862518), np.float32(0.98606735), np.float32(0.9856851), np.float32(0.9854799), np.float32(0.9851467), np.float32(0.9851244), np.float32(0.985193), np.float32(0.98437136), np.float32(0.98420703), np.float32(0.98374546), np.float32(0.98347765), np.float32(0.98287106), np.float32(0.98286116), np.float32(0.9828151), np.float32(0.98300284), np.float32(0.98288214), np.float32(0.9821432), np.float32(0.98233885), np.float32(0.9816358), np.float32(0.98152083), np.float32(0.98074794), np.float32(0.9808821), np.float32(0.9801712), np.float32(0.98012125), np.float32(0.9802397), np.float32(0.9793665), np.float32(0.97958416), np.float32(0.9803695), np.float32(0.98019767), np.float32(0.9805578), np.float32(0.98196477), np.float32(0.982144), np.float32(0.9822795), np.float32(0.98291355), np.float32(0.98267615), np.float32(0.9829077), np.float32(0.9829385), np.float32(0.9826933), np.float32(0.9826382), np.float32(0.9830468), np.float32(0.9823038), np.float32(0.98237085), np.float32(0.98197293), np.float32(0.98077035), np.float32(0.98106927), np.float32(0.98093915), np.float32(0.98061293), np.float32(0.98064315), np.float32(0.98047924), np.float32(0.9797448), np.float32(0.9797238), np.float32(0.97862774), np.float32(0.9797534), np.float32(0.98020375), np.float32(0.98004216), np.float32(0.98092043), np.float32(0.9806265), np.float32(0.98166627), np.float32(0.9814144), np.float32(0.9821669), np.float32(0.98281014), np.float32(0.98302853), np.float32(0.9832993), np.float32(0.9827345), np.float32(0.983854), np.float32(0.9838574), np.float32(0.9841249), np.float32(0.9844648), np.float32(0.98423135), np.float32(0.9848778), np.float32(0.98459756), np.float32(0.98479456), np.float32(0.98470205), np.float32(0.9853365), np.float32(0.9851436), np.float32(0.98521256), np.float32(0.98453563), np.float32(0.9850429), np.float32(0.98418343), np.float32(0.9839627), np.float32(0.983915), np.float32(0.9837483), np.float32(0.98288614), np.float32(0.98283917), np.float32(0.9820499), np.float32(0.9820317), np.float32(0.9820057), np.float32(0.9818528), np.float32(0.98128855), np.float32(0.9805958), np.float32(0.98053116), np.float32(0.9809068), np.float32(0.9812313), np.float32(0.98097724), np.float32(0.98093617), np.float32(0.98099005), np.float32(0.9812021), np.float32(0.9807763), np.float32(0.9805432), np.float32(0.98133093), np.float32(0.98216265), np.float32(0.9814767), np.float32(0.98141897), np.float32(0.981806), np.float32(0.9816015), np.float32(0.9809121), np.float32(0.981177), np.float32(0.9812619), np.float32(0.9819396), np.float32(0.9818255), np.float32(0.9814532), np.float32(0.981501), np.float32(0.9818695), np.float32(0.9826566), np.float32(0.9825356), np.float32(0.9829464), np.float32(0.98252016), np.float32(0.9833513), np.float32(0.983736), np.float32(0.98347664), np.float32(0.9832197), np.float32(0.98323995), np.float32(0.98368627), np.float32(0.9838389), np.float32(0.983757), np.float32(0.9841286), np.float32(0.9846881), np.float32(0.9848673), np.float32(0.984534), np.float32(0.9845793), np.float32(0.98476034), np.float32(0.9846256), np.float32(0.9839177), np.float32(0.9841516), np.float32(0.9844328), np.float32(0.9845462), np.float32(0.984344), np.float32(0.98503995), np.float32(0.9845567), np.float32(0.98439586), np.float32(0.9850075), np.float32(0.9845808), np.float32(0.9847974), np.float32(0.98470706), np.float32(0.9849893), np.float32(0.98499763), np.float32(0.98504686), np.float32(0.9849219), np.float32(0.9849984), np.float32(0.9847631), np.float32(0.98456717), np.float32(0.9841038), np.float32(0.9833792), np.float32(0.9833213), np.float32(0.9834027), np.float32(0.9834728), np.float32(0.9830951), np.float32(0.9830405), np.float32(0.98354006), np.float32(0.9831109), np.float32(0.98301655), np.float32(0.9822719), np.float32(0.9827017), np.float32(0.98284817), np.float32(0.9829579), np.float32(0.9832017), np.float32(0.9828266), np.float32(0.9829305), np.float32(0.9818911), np.float32(0.9816774), np.float32(0.98071325), np.float32(0.9807704), np.float32(0.98051983), np.float32(0.98042595), np.float32(0.9803539), np.float32(0.9797354), np.float32(0.97956204), np.float32(0.98066026), np.float32(0.9802069), np.float32(0.9808116), np.float32(0.9814223), np.float32(0.9810625), np.float32(0.98064053), np.float32(0.9814466), np.float32(0.98103553), np.float32(0.9815391), np.float32(0.98159283), np.float32(0.9814948), np.float32(0.9808717), np.float32(0.98097426), np.float32(0.9797198), np.float32(0.9794079), np.float32(0.9797102), np.float32(0.9790516), np.float32(0.97912174), np.float32(0.9793322), np.float32(0.9791508), np.float32(0.97906333), np.float32(0.9788563), np.float32(0.9772578), np.float32(0.97805494), np.float32(0.97756857), np.float32(0.9792837), np.float32(0.97940207), np.float32(0.9794031), np.float32(0.979706), np.float32(0.97878486), np.float32(0.9794688), np.float32(0.97954994), np.float32(0.9801475), np.float32(0.97910905), np.float32(0.97873074), np.float32(0.9786185), np.float32(0.9778129), np.float32(0.9773178), np.float32(0.97614413), np.float32(0.97423774), np.float32(0.97409886), np.float32(0.97390723), np.float32(0.3730417), np.float32(0.9827633), np.float32(0.98296404), np.float32(0.98281866), np.float32(0.9835851), np.float32(0.9835802), np.float32(0.98360175), np.float32(0.98294514), np.float32(0.9835031), np.float32(0.9824456), np.float32(0.98255205), np.float32(0.9824734), np.float32(0.9823011), np.float32(0.9814352), np.float32(0.98127925), np.float32(0.98073786), np.float32(0.9807027), np.float32(0.9807248), np.float32(0.98073786), np.float32(0.9800203), np.float32(0.9796068), np.float32(0.97988415), np.float32(0.9799304), np.float32(0.98005116), np.float32(0.9793717), np.float32(0.979841), np.float32(0.9791779), np.float32(0.9792453), np.float32(0.97895), np.float32(0.97848415), np.float32(0.9787391), np.float32(0.97998923), np.float32(0.9795241), np.float32(0.9793747), np.float32(0.9798061), np.float32(0.9797649), np.float32(0.97909355), np.float32(0.97953475), np.float32(0.979188), np.float32(0.9797095), np.float32(0.97991), np.float32(0.9791631), np.float32(0.97903264), np.float32(0.9794718), np.float32(0.980589), np.float32(0.980583), np.float32(0.9803954), np.float32(0.9797397), np.float32(0.9800918), np.float32(0.9799392), np.float32(0.97968495), np.float32(0.9795384), np.float32(0.9799044), np.float32(0.98032916), np.float32(0.9810204), np.float32(0.98104674), np.float32(0.9821452), np.float32(0.9828692), np.float32(0.98369676), np.float32(0.98379403), np.float32(0.98420644), np.float32(0.98456615), np.float32(0.9843136), np.float32(0.98416096), np.float32(0.9845856), np.float32(0.984639), np.float32(0.9846662), np.float32(0.984876), np.float32(0.9849755), np.float32(0.9843671), np.float32(0.9841021), np.float32(0.9841457), np.float32(0.983853), np.float32(0.98410183), np.float32(0.98376876), np.float32(0.983985), np.float32(0.98409295), np.float32(0.9839548), np.float32(0.9838284), np.float32(0.9838329), np.float32(0.98281753), np.float32(0.9835315), np.float32(0.9826215), np.float32(0.982093), np.float32(0.98246336), np.float32(0.9819641), np.float32(0.98172563), np.float32(0.9818779), np.float32(0.9813529), np.float32(0.9814657), np.float32(0.9813401), np.float32(0.9807617), np.float32(0.9809934), np.float32(0.98120636), np.float32(0.981458), np.float32(0.9812418), np.float32(0.98119926), np.float32(0.98123574), np.float32(0.98094016), np.float32(0.98106164), np.float32(0.9804817), np.float32(0.9806669), np.float32(0.9802665), np.float32(0.98056555), np.float32(0.9810641), np.float32(0.98087996), np.float32(0.9809115), np.float32(0.981754), np.float32(0.9815089), np.float32(0.98184204), np.float32(0.9826476), np.float32(0.98260003), np.float32(0.98216206), np.float32(0.98251605), np.float32(0.9823444), np.float32(0.9828965), np.float32(0.9834382), np.float32(0.9827886), np.float32(0.9824472), np.float32(0.98308957), np.float32(0.9822749), np.float32(0.9818741), np.float32(0.98157525), np.float32(0.9806178), np.float32(0.98079705), np.float32(0.98010606), np.float32(0.979908), np.float32(0.97932863), np.float32(0.9781164), np.float32(0.97667605), np.float32(0.9764034), np.float32(0.97483826), np.float32(0.97446), np.float32(0.9749367), np.float32(0.97376424), np.float32(0.9740723), np.float32(0.9734197), np.float32(0.9751913), np.float32(0.9757439), np.float32(0.97709376), np.float32(0.9787411), np.float32(0.97915), np.float32(0.97993624), np.float32(0.9805222), np.float32(0.98193204), np.float32(0.9822593), np.float32(0.9820094), np.float32(0.9825769), np.float32(0.9821316), np.float32(0.98274404), np.float32(0.98250467), np.float32(0.98299456), np.float32(0.9829411), np.float32(0.9835449), np.float32(0.9834432), np.float32(0.98351306), np.float32(0.9831383), np.float32(0.98349565), np.float32(0.9826878), np.float32(0.9826759), np.float32(0.9822406), np.float32(0.98188883), np.float32(0.98118585), np.float32(0.98085046), np.float32(0.97978896), np.float32(0.97984284), np.float32(0.9803038), np.float32(0.97997344), np.float32(0.97877574), np.float32(0.97777426), np.float32(0.97691786), np.float32(0.97658676), np.float32(0.97603875), np.float32(0.9754871), np.float32(0.9763071), np.float32(0.97605217), np.float32(0.97612995), np.float32(0.9763842), np.float32(0.9761989), np.float32(0.9773476), np.float32(0.9787391), np.float32(0.97838414), np.float32(0.9785524), np.float32(0.9792686), np.float32(0.9800918), np.float32(0.9798907), np.float32(0.98113513), np.float32(0.9808313), np.float32(0.98190844), np.float32(0.98179585), np.float32(0.9814198), np.float32(0.981396), np.float32(0.98205894), np.float32(0.9826382), np.float32(0.9826088), np.float32(0.9832055), np.float32(0.9829213), np.float32(0.9837373), np.float32(0.98367846), np.float32(0.9834826), np.float32(0.98348504), np.float32(0.9836014), np.float32(0.983895), np.float32(0.98414683), np.float32(0.9841765), np.float32(0.9844677), np.float32(0.9855107), np.float32(0.9859321), np.float32(0.9857108), np.float32(0.98569345), np.float32(0.9858834), np.float32(0.9861854), np.float32(0.98571557), np.float32(0.98617727), np.float32(0.9862483), np.float32(0.98643816), np.float32(0.9863862), np.float32(0.9866477), np.float32(0.98665375), np.float32(0.9870639), np.float32(0.9873307), np.float32(0.987398), np.float32(0.9877994), np.float32(0.98790795), np.float32(0.988101), np.float32(0.98802626), np.float32(0.9879248), np.float32(0.98743653), np.float32(0.98753345), np.float32(0.98730856), np.float32(0.98705715), np.float32(0.9866419), np.float32(0.9859475), np.float32(0.98539364), np.float32(0.9850824), np.float32(0.9851881), np.float32(0.9846256), np.float32(0.98459965), np.float32(0.98493445), np.float32(0.9843114), np.float32(0.98444366), np.float32(0.983499), np.float32(0.98372734), np.float32(0.98385555), np.float32(0.9840666), np.float32(0.9839262), np.float32(0.9833694), np.float32(0.9833602), np.float32(0.9829888), np.float32(0.9829836), np.float32(0.98197097), np.float32(0.98160905), np.float32(0.98105925), np.float32(0.98053074), np.float32(0.9813545), np.float32(0.9809294), np.float32(0.9799161), np.float32(0.9803154), np.float32(0.97918266), np.float32(0.9789829), np.float32(0.9788694), np.float32(0.9778286), np.float32(0.97687066), np.float32(0.97784424), np.float32(0.9774761), np.float32(0.977783), np.float32(0.9781296), np.float32(0.9779457), np.float32(0.97786623), np.float32(0.97925115), np.float32(0.97946894), np.float32(0.97988325), np.float32(0.9803223), np.float32(0.9801175), np.float32(0.98047125), np.float32(0.9816983), np.float32(0.98195004), np.float32(0.9823496), np.float32(0.9827083), np.float32(0.9822479), np.float32(0.98318267), np.float32(0.98284495), np.float32(0.9834172), np.float32(0.9828211), np.float32(0.9835987), np.float32(0.98467666), np.float32(0.98446214), np.float32(0.98474574), np.float32(0.9848394), np.float32(0.9847798), np.float32(0.98479986), np.float32(0.9843641), np.float32(0.9846073), np.float32(0.984405), np.float32(0.9847514), np.float32(0.9844956), np.float32(0.98432493), np.float32(0.98449427), np.float32(0.9839766), np.float32(0.9832428), np.float32(0.9827886), np.float32(0.9825157), np.float32(0.9818957), np.float32(0.9820348), np.float32(0.9816482), np.float32(0.98130417), np.float32(0.981293), np.float32(0.9814378), np.float32(0.9808313), np.float32(0.98059213), np.float32(0.9801813), np.float32(0.9797298), np.float32(0.97900003), np.float32(0.9792324), np.float32(0.9788984), np.float32(0.9790262), np.float32(0.9776584), np.float32(0.97766054), np.float32(0.97819114), np.float32(0.9787284), np.float32(0.9783797), np.float32(0.97839797), np.float32(0.9791711), np.float32(0.980293), np.float32(0.98005486), np.float32(0.98066175), np.float32(0.9799794), np.float32(0.9811014), np.float32(0.9809163), np.float32(0.98150027), np.float32(0.98190534), np.float32(0.981474), np.float32(0.9821931), np.float32(0.9826759), np.float32(0.9829968), np.float32(0.98297864), np.float32(0.98262846), np.float32(0.98356354), np.float32(0.9837462), np.float32(0.9841315), np.float32(0.98436064), np.float32(0.9839717), np.float32(0.98392904), np.float32(0.983499), np.float32(0.98371685), np.float32(0.98396087), np.float32(0.9840312), np.float32(0.9843523), np.float32(0.98399353), np.float32(0.9841272), np.float32(0.9844812), np.float32(0.9844355), np.float32(0.984389), np.float32(0.9841245), np.float32(0.9837781), np.float32(0.9833982), np.float32(0.9826309), np.float32(0.9829148), np.float32(0.9829426), np.float32(0.98265344), np.float32(0.9827895), np.float32(0.98184377), np.float32(0.981642), np.float32(0.9813725), np.float32(0.9819704), np.float32(0.98156905), np.float32(0.98149616), np.float32(0.98158145), np.float32(0.9816492), np.float32(0.9830754), np.float32(0.9827572), np.float32(0.9823235), np.float32(0.98256207), np.float32(0.9827445), np.float32(0.98316056), np.float32(0.9827849), np.float32(0.98271346), np.float32(0.9829631), np.float32(0.98394656), np.float32(0.9846235), np.float32(0.9847093), np.float32(0.985058), np.float32(0.98517275), np.float32(0.985285), np.float32(0.98551244), np.float32(0.9858834), np.float32(0.9862322), np.float32(0.9867512), np.float32(0.9857503), np.float32(0.9858123), np.float32(0.9858671), np.float32(0.9854209), np.float32(0.9853779), np.float32(0.98487896), np.float32(0.9851323), np.float32(0.98531055), np.float32(0.9849199), np.float32(0.9848659), np.float32(0.9848797), np.float32(0.98447984), np.float32(0.98399854), np.float32(0.9833015), np.float32(0.98212093), np.float32(0.98244286), np.float32(0.9818418), np.float32(0.98145455), np.float32(0.98114955), np.float32(0.9802706), np.float32(0.9802198), np.float32(0.9808095), np.float32(0.9810162), np.float32(0.98006505), np.float32(0.98056877), np.float32(0.9807653), np.float32(0.98019135), np.float32(0.9812775), np.float32(0.9811369), np.float32(0.98186386), np.float32(0.98208433), np.float32(0.9824936), np.float32(0.98230904), np.float32(0.98265254), np.float32(0.9829045), np.float32(0.98298544), np.float32(0.9826822), np.float32(0.9820915), np.float32(0.98250026), np.float32(0.98258173), np.float32(0.98228997), np.float32(0.98278254), np.float32(0.9831165), np.float32(0.9836675), np.float32(0.98341817), np.float32(0.98440903), np.float32(0.9842504), np.float32(0.984522), np.float32(0.98505175), np.float32(0.9851167), np.float32(0.98536414), np.float32(0.98547804), np.float32(0.98565835), np.float32(0.985782), np.float32(0.98535025), np.float32(0.9856968), np.float32(0.98566276), np.float32(0.985564), np.float32(0.98559755), np.float32(0.985622), np.float32(0.98593986), np.float32(0.98614174), np.float32(0.9857491), np.float32(0.9852846), np.float32(0.9854607), np.float32(0.98532593), np.float32(0.9854117), np.float32(0.98529506), np.float32(0.98537654), np.float32(0.98502886), np.float32(0.9849894), np.float32(0.98513514), np.float32(0.9844824), np.float32(0.9840103), np.float32(0.9836981), np.float32(0.98347604), np.float32(0.98372513), np.float32(0.98340756), np.float32(0.9833348), np.float32(0.98256797), np.float32(0.9824769), np.float32(0.98245186), np.float32(0.98222476), np.float32(0.98221785), np.float32(0.98181194), np.float32(0.981558), np.float32(0.9815746), np.float32(0.9816335), np.float32(0.9816109), np.float32(0.9812298), np.float32(0.98146534), np.float32(0.9811554), np.float32(0.98179907), np.float32(0.9824454), np.float32(0.98257655), np.float32(0.98298806), np.float32(0.98384494), np.float32(0.98458683), np.float32(0.9848626), np.float32(0.98533547), np.float32(0.98518), np.float32(0.98535675), np.float32(0.9856484), np.float32(0.98555285), np.float32(0.9858214), np.float32(0.98606503), np.float32(0.9860902), np.float32(0.9863703), np.float32(0.9862684), np.float32(0.9858845), np.float32(0.98561513), np.float32(0.9854137), np.float32(0.98472196), np.float32(0.9851335), np.float32(0.9849284), np.float32(0.984761), np.float32(0.983949), np.float32(0.98378307), np.float32(0.98363817), np.float32(0.98347086), np.float32(0.9832472), np.float32(0.98272794), np.float32(0.9826726), np.float32(0.98215646), np.float32(0.98232347), np.float32(0.981981), np.float32(0.98237014), np.float32(0.9825721), np.float32(0.9822381), np.float32(0.98209125), np.float32(0.98209035), np.float32(0.98169976), np.float32(0.9814182), np.float32(0.9819795), np.float32(0.9824203), np.float32(0.9826279), np.float32(0.98315305), np.float32(0.98291796), np.float32(0.98323256), np.float32(0.98330635), np.float32(0.9833278), np.float32(0.9832697), np.float32(0.9827047), np.float32(0.98273003), np.float32(0.98266983), np.float32(0.9825858), np.float32(0.98319834), np.float32(0.9835207), np.float32(0.98358256), np.float32(0.98430365), np.float32(0.98423415), np.float32(0.98392975), np.float32(0.98399144), np.float32(0.9838468), np.float32(0.9844134), np.float32(0.9842854), np.float32(0.9845567), np.float32(0.98442936), np.float32(0.98459494), np.float32(0.9844753), np.float32(0.9845797), np.float32(0.9841112), np.float32(0.9844216), np.float32(0.9844757), np.float32(0.98462003), np.float32(0.98452723), np.float32(0.9844669), np.float32(0.9843983), np.float32(0.9844168), np.float32(0.98406976), np.float32(0.98363066), np.float32(0.98358834), np.float32(0.9835607), np.float32(0.9829008), np.float32(0.98277587), np.float32(0.98273253), np.float32(0.98258245), np.float32(0.98302853), np.float32(0.98314106), np.float32(0.9829233), np.float32(0.9825143), np.float32(0.98247325), np.float32(0.98191696), np.float32(0.98195446), np.float32(0.98207146), np.float32(0.9820379), np.float32(0.98176116), np.float32(0.9819473), np.float32(0.981277), np.float32(0.9803595), np.float32(0.9807961), np.float32(0.98058265), np.float32(0.98097664), np.float32(0.98120785), np.float32(0.98077184), np.float32(0.98057425), np.float32(0.980662), np.float32(0.98060405), np.float32(0.98051935), np.float32(0.9801703), np.float32(0.98095566), np.float32(0.98087823), np.float32(0.9804946), np.float32(0.9814627), np.float32(0.98204064), np.float32(0.9820294), np.float32(0.9820999), np.float32(0.98228514), np.float32(0.98265624), np.float32(0.9827878), np.float32(0.9831455), np.float32(0.98318154), np.float32(0.98366195), np.float32(0.98351616), np.float32(0.98320884), np.float32(0.9829616), np.float32(0.9832677), np.float32(0.9831381), np.float32(0.9835985), np.float32(0.98351455), np.float32(0.983083), np.float32(0.9834284), np.float32(0.983593), np.float32(0.9833481), np.float32(0.98404884), np.float32(0.9833846), np.float32(0.98344964), np.float32(0.9830041), np.float32(0.98296654), np.float32(0.9831956), np.float32(0.9834268), np.float32(0.9827983), np.float32(0.98282915), np.float32(0.98275304), np.float32(0.98303235), np.float32(0.98302346), np.float32(0.9826415), np.float32(0.98254114), np.float32(0.9827831), np.float32(0.9827361), np.float32(0.9817582), np.float32(0.98166704), np.float32(0.98173666), np.float32(0.98128706), np.float32(0.980824), np.float32(0.9794796), np.float32(0.9790284), np.float32(0.97805506), np.float32(0.9771583), np.float32(0.9752221), np.float32(0.9738945), np.float32(0.96916884), np.float32(0.9616138), np.float32(0.95785964), np.float32(0.95295054), np.float32(0.94287956), np.float32(0.93297213), np.float32(0.9252262), np.float32(0.9308028), np.float32(0.92325735), np.float32(0.924477), np.float32(0.91914016), np.float32(0.9238962), np.float32(0.93165183), np.float32(0.9406148), np.float32(0.94921523), np.float32(0.95841074), np.float32(0.9613906), np.float32(0.9564848), np.float32(0.94997567), np.float32(0.94911903), np.float32(0.9461728), np.float32(0.94565463), np.float32(0.94686514), np.float32(0.9486523), np.float32(0.9467394), np.float32(0.9480714), np.float32(0.94308054), np.float32(0.94132644), np.float32(0.93997955), np.float32(0.93868697), np.float32(0.9327089), np.float32(0.9189242), np.float32(0.90120375), np.float32(0.8858401), np.float32(0.8521996), np.float32(0.8258475), np.float32(0.8071786), np.float32(0.7725144), np.float32(0.7361768), np.float32(0.6724746), np.float32(0.6442771), np.float32(0.5950882), np.float32(0.56601757), np.float32(0.55426985), np.float32(0.5340453), np.float32(0.52049476), np.float32(0.5289124), np.float32(0.5096154), np.float32(0.5273623), np.float32(0.5254742), np.float32(0.5073038), np.float32(0.53615326), np.float32(0.54247624), np.float32(0.54478896), np.float32(0.5819889), np.float32(0.59674346), np.float32(0.6250665), np.float32(0.66155463), np.float32(0.6761244), np.float32(0.69865924), np.float32(0.71255654), np.float32(0.73623496), np.float32(0.78630656), np.float32(0.8066378), np.float32(0.82542014), np.float32(0.8471), np.float32(0.8569883), np.float32(0.8723398), np.float32(0.8840865), np.float32(0.89127403), np.float32(0.89362884), np.float32(0.89480424), np.float32(0.9018809), np.float32(0.91550803), np.float32(0.92652076), np.float32(0.9365746), np.float32(0.94759786), np.float32(0.95163196), np.float32(0.9539366), np.float32(0.9598813), np.float32(0.96070015), np.float32(0.9608514), np.float32(0.96361107), np.float32(0.9668027), np.float32(0.9661638), np.float32(0.9676003), np.float32(0.9672687), np.float32(0.969812), np.float32(0.97500944), np.float32(0.9757568), np.float32(0.9773921), np.float32(0.9778437), np.float32(0.9780253), np.float32(0.9795115), np.float32(0.97915775), np.float32(0.9795594), np.float32(0.9796046), np.float32(0.9787254), np.float32(0.9784928), np.float32(0.9780779), np.float32(0.97517776), np.float32(0.9759068), np.float32(0.97622085), np.float32(0.9767412), np.float32(0.97796816), np.float32(0.9783624), np.float32(0.978869), np.float32(0.9788461), np.float32(0.9797237), np.float32(0.98063236), np.float32(0.9810368), np.float32(0.982276), np.float32(0.9828272), np.float32(0.9828902), np.float32(0.9833757), np.float32(0.98425645), np.float32(0.9837409), np.float32(0.9845787), np.float32(0.98433614), np.float32(0.9846954), np.float32(0.9844311), np.float32(0.984855), np.float32(0.9844823), np.float32(0.98386073), np.float32(0.9840768), np.float32(0.9835993), np.float32(0.9840035), np.float32(0.9841405), np.float32(0.9840956), np.float32(0.9841538), np.float32(0.9838696), np.float32(0.98381984), np.float32(0.9839085), np.float32(0.9832149), np.float32(0.98361546), np.float32(0.9840299), np.float32(0.9830639), np.float32(0.9835661), np.float32(0.9832276), np.float32(0.9833239), np.float32(0.98327625), np.float32(0.9822384), np.float32(0.9826649), np.float32(0.9827853), np.float32(0.983023), np.float32(0.9820973), np.float32(0.9820594), np.float32(0.9817043), np.float32(0.98245645), np.float32(0.98234504), np.float32(0.98225546), np.float32(0.9820172), np.float32(0.98176944), np.float32(0.98199373), np.float32(0.9815671), np.float32(0.9807793), np.float32(0.98018986), np.float32(0.979814), np.float32(0.97968227), np.float32(0.9786405), np.float32(0.9784949), np.float32(0.9777295), np.float32(0.9769627), np.float32(0.9751074), np.float32(0.9760749), np.float32(0.97486615), np.float32(0.97414917), np.float32(0.9732844), np.float32(0.9725953), np.float32(0.9731836), np.float32(0.97272545), np.float32(0.9739376), np.float32(0.9751244), np.float32(0.97496706), np.float32(0.9759459), np.float32(0.97661406), np.float32(0.97640663), np.float32(0.97663206), np.float32(0.9761671), np.float32(0.97624993), np.float32(0.97715616), np.float32(0.9773172), np.float32(0.97725916), np.float32(0.9775454), np.float32(0.97740847), np.float32(0.9768594), np.float32(0.9779222), np.float32(0.97690976), np.float32(0.976498), np.float32(0.9766781), np.float32(0.9756501), np.float32(0.9757186), np.float32(0.9746063), np.float32(0.97466755), np.float32(0.9735996), np.float32(0.97202706), np.float32(0.9713784), np.float32(0.970874), np.float32(0.9690759), np.float32(0.97014433), np.float32(0.96957314), np.float32(0.9691356), np.float32(0.96711236), np.float32(0.9646395), np.float32(0.9622722), np.float32(0.95605016), np.float32(0.9448503), np.float32(0.9335009), np.float32(0.91858107), np.float32(0.9146926), np.float32(0.89906645), np.float32(0.8775904), np.float32(0.870219), np.float32(0.8557505), np.float32(0.855035), np.float32(0.8516616), np.float32(0.85864174), np.float32(0.8555974), np.float32(0.8629469), np.float32(0.86452454), np.float32(0.86784583)], 'MSPAAGGPAPAPAQSAAAVPQAIAAPPEPGRVAPAASRRDPPGHPEGADPANAAARKPVWSALSQPPAAATAAAAGETPEGGGIIGGDASWPALAETTRACPKSGSSDSLKALSDASGPSPQEDPIAASSVPPHPAVGPNPIPTAQNPTSTPPPTAAASSQQNGATTQTIPVRRGGSSGGNSGGGSRGNGNNGGRRAANSSGGDGSSGSGGDGNWNDGNLGTGSGCNSSNGDGSINLDDNDNVTRAGRAGGNGNDSSRNAPGNSHWNHNIRGGSSSNGAGSGDGNNRYSSGSSNHWNNNPRSSSSSSNGGGGRGGYRGRRDHERGANFSPRNFPRVPVMPYQQQQQQQQPGIYQPGPFHRPPPPAAHFMVPQHFYVPPFPYPADVQPYPVYLPPVEQFQNMHLVRPPMQPAWVPPPQDQPNLQDDIRNQIEFYFSTNNLCHDTFLRRHMNNQGWVPIDLILGFNRMRAFTGLVDTNYILDAIRGSELLEVQGDNVRRRNDWTEWLLH': [np.float32(0.9731776), np.float32(0.97498274), np.float32(0.97827744), np.float32(0.97866416), np.float32(0.9801138), np.float32(0.9805331), np.float32(0.9807072), np.float32(0.98134696), np.float32(0.98214585), np.float32(0.9823315), np.float32(0.9828985), np.float32(0.9836647), np.float32(0.98368144), np.float32(0.9838246), np.float32(0.984585), np.float32(0.9850567), np.float32(0.9854193), np.float32(0.9858657), np.float32(0.9858899), np.float32(0.9862315), np.float32(0.98693895), np.float32(0.9865426), np.float32(0.9861637), np.float32(0.98611057), np.float32(0.9860415), np.float32(0.98570037), np.float32(0.9855305), np.float32(0.98566806), np.float32(0.9857373), np.float32(0.9856167), np.float32(0.98534584), np.float32(0.9850096), np.float32(0.98553354), np.float32(0.9851992), np.float32(0.9855398), np.float32(0.9855076), np.float32(0.9853829), np.float32(0.9854035), np.float32(0.985451), np.float32(0.98558575), np.float32(0.9857841), np.float32(0.98577833), np.float32(0.98600674), np.float32(0.98535955), np.float32(0.9854196), np.float32(0.9852106), np.float32(0.9845197), np.float32(0.9843092), np.float32(0.9840083), np.float32(0.9831924), np.float32(0.9817231), np.float32(0.98031896), np.float32(0.9788558), np.float32(0.9782534), np.float32(0.9776003), np.float32(0.9773098), np.float32(0.97720057), np.float32(0.9763801), np.float32(0.9764826), np.float32(0.97747177), np.float32(0.9779838), np.float32(0.9786508), np.float32(0.9802848), np.float32(0.98089004), np.float32(0.9811648), np.float32(0.9821829), np.float32(0.9820403), np.float32(0.9818464), np.float32(0.9821467), np.float32(0.98238635), np.float32(0.9832423), np.float32(0.9836944), np.float32(0.98427516), np.float32(0.98524064), np.float32(0.9854306), np.float32(0.9859491), np.float32(0.98621976), np.float32(0.9860038), np.float32(0.9858747), np.float32(0.9856867), np.float32(0.984761), np.float32(0.9840481), np.float32(0.9832902), np.float32(0.98249394), np.float32(0.98235863), np.float32(0.98197913), np.float32(0.98156977), np.float32(0.98128605), np.float32(0.98129463), np.float32(0.9812185), np.float32(0.98150945), np.float32(0.98229134), np.float32(0.9819373), np.float32(0.981558), np.float32(0.98142725), np.float32(0.9810606), np.float32(0.98051697), np.float32(0.9798346), np.float32(0.9801894), np.float32(0.9802161), np.float32(0.9802332), np.float32(0.98004514), np.float32(0.9792668), np.float32(0.97917503), np.float32(0.97944057), np.float32(0.9798963), np.float32(0.9786765), np.float32(0.97933346), np.float32(0.9786227), np.float32(0.978819), np.float32(0.97894394), np.float32(0.97844154), np.float32(0.9783346), np.float32(0.97847193), np.float32(0.97917056), np.float32(0.9784379), np.float32(0.9790759), np.float32(0.97925913), np.float32(0.97853386), np.float32(0.97942525), np.float32(0.97927535), np.float32(0.98004365), np.float32(0.979983), np.float32(0.98003834), np.float32(0.9808756), np.float32(0.9815122), np.float32(0.9818512), np.float32(0.98157847), np.float32(0.98165405), np.float32(0.98148763), np.float32(0.98181367), np.float32(0.9812345), np.float32(0.98178893), np.float32(0.981805), np.float32(0.982106), np.float32(0.98186606), np.float32(0.9820004), np.float32(0.9826164), np.float32(0.9822098), np.float32(0.982518), np.float32(0.9820034), np.float32(0.98231196), np.float32(0.98244447), np.float32(0.98234093), np.float32(0.98268706), np.float32(0.98301053), np.float32(0.98305476), np.float32(0.9827271), np.float32(0.98256886), np.float32(0.98212504), np.float32(0.982249), np.float32(0.9821962), np.float32(0.98221856), np.float32(0.98230046), np.float32(0.9823872), np.float32(0.9819765), np.float32(0.9813927), np.float32(0.98089176), np.float32(0.9799232), np.float32(0.9798527), np.float32(0.98055583), np.float32(0.9809823), np.float32(0.98173714), np.float32(0.9824997), np.float32(0.9828619), np.float32(0.9832364), np.float32(0.98373413), np.float32(0.9835556), np.float32(0.98370945), np.float32(0.98341966), np.float32(0.9832214), np.float32(0.9835243), np.float32(0.98388666), np.float32(0.98392075), np.float32(0.98374844), np.float32(0.983923), np.float32(0.98410827), np.float32(0.9845918), np.float32(0.9840629), np.float32(0.9844976), np.float32(0.98469466), np.float32(0.9849916), np.float32(0.9851579), np.float32(0.98539436), np.float32(0.9854059), np.float32(0.98537135), np.float32(0.984891), np.float32(0.98483837), np.float32(0.9846319), np.float32(0.9849103), np.float32(0.98520005), np.float32(0.9852572), np.float32(0.9853125), np.float32(0.9851409), np.float32(0.98491424), np.float32(0.9845069), np.float32(0.98433715), np.float32(0.98422515), np.float32(0.98461664), np.float32(0.98427963), np.float32(0.98456347), np.float32(0.9843621), np.float32(0.98411465), np.float32(0.9840514), np.float32(0.98353994), np.float32(0.98352814), np.float32(0.9830524), np.float32(0.98295146), np.float32(0.98320967), np.float32(0.982746), np.float32(0.9830824), np.float32(0.9827152), np.float32(0.9827315), np.float32(0.98233676), np.float32(0.9818673), np.float32(0.98167026), np.float32(0.98168623), np.float32(0.9812075), np.float32(0.9809988), np.float32(0.9810604), np.float32(0.98105353), np.float32(0.981312), np.float32(0.98074466), np.float32(0.9806825), np.float32(0.98007375), np.float32(0.98008907), np.float32(0.97921365), np.float32(0.9787162), np.float32(0.9786806), np.float32(0.97811615), np.float32(0.97864425), np.float32(0.97888), np.float32(0.9782656), np.float32(0.97902656), np.float32(0.97912544), np.float32(0.97904813), np.float32(0.97982144), np.float32(0.97990555), np.float32(0.9798339), np.float32(0.98008025), np.float32(0.98034394), np.float32(0.98053324), np.float32(0.98026514), np.float32(0.9802988), np.float32(0.97979057), np.float32(0.97928774), np.float32(0.9795019), np.float32(0.97972065), np.float32(0.9801498), np.float32(0.9801988), np.float32(0.9807613), np.float32(0.98068756), np.float32(0.98077285), np.float32(0.98071986), np.float32(0.9814341), np.float32(0.9804451), np.float32(0.9806455), np.float32(0.98026145), np.float32(0.98027575), np.float32(0.9806856), np.float32(0.9803218), np.float32(0.9802966), np.float32(0.97975576), np.float32(0.9800167), np.float32(0.97928965), np.float32(0.9803458), np.float32(0.98042583), np.float32(0.9807749), np.float32(0.9809606), np.float32(0.98243284), np.float32(0.9823841), np.float32(0.9824802), np.float32(0.9825783), np.float32(0.98228985), np.float32(0.98230755), np.float32(0.9826565), np.float32(0.9828614), np.float32(0.982522), np.float32(0.9819581), np.float32(0.98237014), np.float32(0.9826021), np.float32(0.9831436), np.float32(0.98264885), np.float32(0.98233795), np.float32(0.9825333), np.float32(0.9823094), np.float32(0.9819602), np.float32(0.9819639), np.float32(0.982252), np.float32(0.9824163), np.float32(0.9817379), np.float32(0.98139876), np.float32(0.98133737), np.float32(0.98187995), np.float32(0.98176575), np.float32(0.9815579), np.float32(0.9821828), np.float32(0.98232746), np.float32(0.9823469), np.float32(0.9825435), np.float32(0.9826921), np.float32(0.9830662), np.float32(0.9830989), np.float32(0.983337), np.float32(0.9832871), np.float32(0.98418784), np.float32(0.9840582), np.float32(0.9842784), np.float32(0.9834297), np.float32(0.9835697), np.float32(0.9834148), np.float32(0.98370636), np.float32(0.98409885), np.float32(0.9836849), np.float32(0.98358685), np.float32(0.98348814), np.float32(0.9843327), np.float32(0.98376554), np.float32(0.9835864), np.float32(0.98407745), np.float32(0.9834789), np.float32(0.9835808), np.float32(0.98355055), np.float32(0.9828622), np.float32(0.981914), np.float32(0.98063207), np.float32(0.9802973), np.float32(0.9800019), np.float32(0.9788012), np.float32(0.9783545), np.float32(0.9781064), np.float32(0.97653675), np.float32(0.9755508), np.float32(0.9770622), np.float32(0.9775868), np.float32(0.9782019), np.float32(0.97777027), np.float32(0.9783272), np.float32(0.9785963), np.float32(0.9795141), np.float32(0.97995317), np.float32(0.98095554), np.float32(0.9811063), np.float32(0.9808512), np.float32(0.9805634), np.float32(0.979734), np.float32(0.98069763), np.float32(0.98070496), np.float32(0.98111135), np.float32(0.9816554), np.float32(0.98115313), np.float32(0.9808996), np.float32(0.9816535), np.float32(0.9814524), np.float32(0.98112386), np.float32(0.98189306), np.float32(0.9829883), np.float32(0.9833456), np.float32(0.9834436), np.float32(0.9833212), np.float32(0.98318857), np.float32(0.9833891), np.float32(0.9844258), np.float32(0.98475456), np.float32(0.98368096), np.float32(0.9834225), np.float32(0.98242354), np.float32(0.9816496), np.float32(0.98043615), np.float32(0.9795701), np.float32(0.97798824), np.float32(0.9752779), np.float32(0.97688204), np.float32(0.97927123), np.float32(0.97962177), np.float32(0.9783845), np.float32(0.97890615), np.float32(0.9781165), np.float32(0.9786886), np.float32(0.979115), np.float32(0.977978), np.float32(0.97638863), np.float32(0.9747379), np.float32(0.9731117), np.float32(0.9734881), np.float32(0.9718185), np.float32(0.9688459), np.float32(0.9640058), np.float32(0.96311164), np.float32(0.9552626), np.float32(0.9557086), np.float32(0.95508486), np.float32(0.9537008), np.float32(0.95152086), np.float32(0.94419914), np.float32(0.95074266), np.float32(0.95717084), np.float32(0.9620125), np.float32(0.96213555), np.float32(0.9660018), np.float32(0.9686312), np.float32(0.9683459), np.float32(0.96303105), np.float32(0.9530088), np.float32(0.94757223), np.float32(0.94820964), np.float32(0.9383997), np.float32(0.941687), np.float32(0.914724), np.float32(0.9119112), np.float32(0.89127785), np.float32(0.8776897), np.float32(0.8606284), np.float32(0.87081933), np.float32(0.83508116), np.float32(0.8156988), np.float32(0.8
```
