## Supplementary Data 1 for "Blockiness as Determinant of Liquid Phase Formation by Polypeptide-Like Polymers in Stickers-Spacers Paradigm": IDR_scores.txt (part 406 of 482)

```
1191033), np.float32(0.7856177), np.float32(0.7649977), np.float32(0.7049665), np.float32(0.6431927), np.float32(0.5674773), np.float32(0.45830607), np.float32(0.39766493), np.float32(0.37788004), np.float32(0.33101296), np.float32(0.27544022), np.float32(0.23133957), np.float32(0.1963172), np.float32(0.15900108), np.float32(0.1371663), np.float32(0.12755294), np.float32(0.10853987), np.float32(0.08959353), np.float32(0.095439665), np.float32(0.0872307), np.float32(0.08358652), np.float32(0.08911685), np.float32(0.10342102), np.float32(0.10686354), np.float32(0.10748219), np.float32(0.1169418), np.float32(0.11623498), np.float32(0.10846185), np.float32(0.12256459), np.float32(0.10847289), np.float32(0.122623734), np.float32(0.10870685), np.float32(0.11473495), np.float32(0.08916795), np.float32(0.0794372), np.float32(0.08453703), np.float32(0.08968929), np.float32(0.10914013), np.float32(0.099192195), np.float32(0.1128327), np.float32(0.12400328), np.float32(0.13027477), np.float32(0.12867658), np.float32(0.12639698), np.float32(0.12211209), np.float32(0.110323176), np.float32(0.08311527), np.float32(0.06062245), np.float32(0.048051786), np.float32(0.043144085), np.float32(0.03815194), np.float32(0.034570895), np.float32(0.035985086), np.float32(0.043964423), np.float32(0.04720266), np.float32(0.061516084), np.float32(0.06648274), np.float32(0.074308164), np.float32(0.07956158), np.float32(0.079056844), np.float32(0.08291393), np.float32(0.09909597), np.float32(0.09891354), np.float32(0.097569905), np.float32(0.100756615), np.float32(0.10558688), np.float32(0.10915939), np.float32(0.11342711), np.float32(0.12120035), np.float32(0.121447496), np.float32(0.12566142), np.float32(0.1366432), np.float32(0.13638964), np.float32(0.13741249), np.float32(0.1512069), np.float32(0.17133115), np.float32(0.17474161), np.float32(0.17629972), np.float32(0.19353305), np.float32(0.18136647), np.float32(0.20760259), np.float32(0.187826), np.float32(0.18644002), np.float32(0.18156119), np.float32(0.48338667), np.float32(0.47858286), np.float32(0.16855922), np.float32(0.16032149), np.float32(0.14559476), np.float32(0.17057794), np.float32(0.13880913)], 'MFYSTEILTKKGPLGRVWLAATIGKERIQKKFALDVSISSLCAEVLRPTNPYALRLSAQLMIGICRIFEKKCSIVFISANDTIYQLSRLDSGARKTTDIFSVSSSGQINLTKGTANLENITLTTRTVPYPPEIGRLLQSVENNIQFLGHEKLLQNLLIDTRPDAILFEEELLNMTLGSSLESQKMTEFKERRHSTPDTDEPTRFPHPFAMDTEPYDIQRLRSFSFLQANPNDITLKTDDFDSSLDHSEASHLSMSCLLDDDLHQRLDMSIWSPPSEGRIPEPTSGRYSYISLHDTDRMQLHVKGNLQVETSNQKNADDEAKPPITMERERLKKQSPFRQDSKTELTTRYLKACLNNTKDTVVPSHQERKHVFQGLLEETTILPLFLDVCDVTLLRQPPNIQLFHFETHPKSHSFIEKRKRDSEAFLETSMVPGYLRMSTEEPEILRLDGSSTTKRKKVSVSTAGTFHTETRSYHSTLSIEELIPETYLPVEEEYSGLQRTSLEELGSLTSLPLITEKQAVQQEALSDSLTLAALNILQREYFSQADAVSFQQVAKGLEREYSWEVMEEDIDRLVLSLLDSIDSYAAVQEVIAKRLADILYLLAREKFHVRGNSERLDVLLFDCRPHTATLKCIQSETSLTVSNSRESCSFSKELSTLNHQKWSIFTDVKETNENDSEDFHLSTTLKEAKRLSQNLTSLTLEAVNIQIEMNHLLEKLFEDSPLSERKVQSDIRYHTSQDRLDEDEKL': [np.float32(0.6575629), np.float32(0.5921165), np.float32(0.57011026), np.float32(0.5837627), np.float32(0.44208342), np.float32(0.5055351), np.float32(0.43769872), np.float32(0.36257163), np.float32(0.34422123), np.float32(0.34809586), np.float32(0.33480775), np.float32(0.37710822), np.float32(0.37342843), np.float32(0.37124324), np.float32(0.36931863), np.float32(0.33983994), np.float32(0.3020908), np.float32(0.24923731), np.float32(0.276253), np.float32(0.2637416), np.float32(0.23354124), np.float32(0.23458171), np.float32(0.20468974), np.float32(0.19819735), np.float32(0.17133501), np.float32(0.13550936), np.float32(0.12095647), np.float32(0.129612), np.float32(0.12761965), np.float32(0.12740518), np.float32(0.12666555), np.float32(0.13080147), np.float32(0.1353168), np.float32(0.14073539), np.float32(0.14760377), np.float32(0.15597516), np.float32(0.1526784), np.float32(0.16030596), np.float32(0.14622387), np.float32(0.14032958), np.float32(0.13991849), np.float32(0.12639856), np.float32(0.11531212), np.float32(0.11364221), np.float32(0.11181543), np.float32(0.1036224), np.float32(0.0993254), np.float32(0.09781864), np.float32(0.10006634), np.float32(0.09212548), np.float32(0.09466221), np.float32(0.08070398), np.float32(0.07033117), np.float32(0.070269585), np.float32(0.07515086), np.float32(0.07210597), np.float32(0.071977265), np.float32(0.07419276), np.float32(0.07925716), np.float32(0.0749338), np.float32(0.063717894), np.float32(0.055294223), np.float32(0.048260048), np.float32(0.043703075), np.float32(0.037624277), np.float32(0.03717027), np.float32(0.035146292), np.float32(0.030183472), np.float32(0.03201468), np.float32(0.035595063), np.float32(0.03766441), np.float32(0.03762677), np.float32(0.0408596), np.float32(0.03762401), np.float32(0.038178273), np.float32(0.042460598), np.float32(0.047886495), np.float32(0.05364919), np.float32(0.053120602), np.float32(0.06347615), np.float32(0.07324361), np.float32(0.06842297), np.float32(0.069127165), np.float32(0.067525655), np.float32(0.07255805), np.float32(0.08407654), np.float32(0.098931246), np.float32(0.106150694), np.float32(0.116012245), np.float32(0.13392052), np.float32(0.13055235), np.float32(0.12177839), np.float32(0.110707775), np.float32(0.11076708), np.float32(0.11377), np.float32(0.10943066), np.float32(0.11042806), np.float32(0.11951251), np.float32(0.13119051), np.float32(0.14536986), np.float32(0.17505318), np.float32(0.1739101), np.float32(0.20602953), np.float32(0.21627522), np.float32(0.2640745), np.float32(0.2206684), np.float32(0.1975907), np.float32(0.15931012), np.float32(0.14228089), np.float32(0.12396915), np.float32(0.10944279), np.float32(0.13330649), np.float32(0.1332715), np.float32(0.15031265), np.float32(0.14267914), np.float32(0.13633709), np.float32(0.1444447), np.float32(0.13788278), np.float32(0.15084685), np.float32(0.14450172), np.float32(0.1694454), np.float32(0.16259281), np.float32(0.16442119), np.float32(0.17501979), np.float32(0.15823284), np.float32(0.15699847), np.float32(0.13973944), np.float32(0.15667865), np.float32(0.13325663), np.float32(0.14732562), np.float32(0.14825729), np.float32(0.13381995), np.float32(0.10360858), np.float32(0.14582512), np.float32(0.1488556), np.float32(0.11621579), np.float32(0.12469487), np.float32(0.12969999), np.float32(0.10472899), np.float32(0.122887194), np.float32(0.11574825), np.float32(0.1058845), np.float32(0.10416633), np.float32(0.09751334), np.float32(0.08396485), np.float32(0.08502241), np.float32(0.08640422), np.float32(0.08001292), np.float32(0.09092048), np.float32(0.09871687), np.float32(0.09722562), np.float32(0.100467995), np.float32(0.10628519), np.float32(0.10623925), np.float32(0.10770924), np.float32(0.10258696), np.float32(0.107331276), np.float32(0.10645578), np.float32(0.112315774), np.float32(0.105689846), np.float32(0.110954896), np.float32(0.11918234), np.float32(0.11973006), np.float32(0.11660227), np.float32(0.12719883), np.float32(0.14872201), np.float32(0.14301802), np.float32(0.16297454), np.float32(0.16764781), np.float32(0.16431162), np.float32(0.17231707), np.float32(0.18612005), np.float32(0.22075814), np.float32(0.22306743), np.float32(0.19602405), np.float32(0.2334124), np.float32(0.20814253), np.float32(0.26665714), np.float32(0.36278102), np.float32(0.37013704), np.float32(0.40927762), np.float32(0.47457004), np.float32(0.60630566), np.float32(0.6853879), np.float32(0.74152267), np.float32(0.76356965), np.float32(0.80566305), np.float32(0.83592546), np.float32(0.84503233), np.float32(0.8617268), np.float32(0.88416225), np.float32(0.8991712), np.float32(0.91807187), np.float32(0.93388647), np.float32(0.94170475), np.float32(0.9387629), np.float32(0.9451683), np.float32(0.94841015), np.float32(0.9502915), np.float32(0.95441496), np.float32(0.94975215), np.float32(0.9435911), np.float32(0.9411369), np.float32(0.936746), np.float32(0.93101984), np.float32(0.91969854), np.float32(0.91307986), np.float32(0.8913265), np.float32(0.88263166), np.float32(0.87893057), np.float32(0.8202832), np.float32(0.7973216), np.float32(0.7745977), np.float32(0.77250695), np.float32(0.7435202), np.float32(0.8132405), np.float32(0.8391211), np.float32(0.8617662), np.float32(0.88132703), np.float32(0.92311245), np.float32(0.9291536), np.float32(0.93167233), np.float32(0.92906576), np.float32(0.9404702), np.float32(0.9400732), np.float32(0.9385596), np.float32(0.9353478), np.float32(0.93742967), np.float32(0.94442177), np.float32(0.94784296), np.float32(0.9427556), np.float32(0.94917613), np.float32(0.9498864), np.float32(0.94999707), np.float32(0.9543686), np.float32(0.9607354), np.float32(0.9659433), np.float32(0.9674622), np.float32(0.96428275), np.float32(0.9669224), np.float32(0.9626872), np.float32(0.96644485), np.float32(0.9664175), np.float32(0.9638285), np.float32(0.9617893), np.float32(0.963557), np.float32(0.96579903), np.float32(0.9620506), np.float32(0.95921856), np.float32(0.9604113), np.float32(0.95466805), np.float32(0.95057064), np.float32(0.9513892), np.float32(0.94807625), np.float32(0.947804), np.float32(0.9534276), np.float32(0.9552576), np.float32(0.9559284), np.float32(0.9559363), np.float32(0.9599997), np.float32(0.95660514), np.float32(0.95402825), np.float32(0.95386267), np.float32(0.94158256), np.float32(0.93309146), np.float32(0.9318972), np.float32(0.9253935), np.float32(0.9249921), np.float32(0.9217726), np.float32(0.93005365), np.float32(0.933372), np.float32(0.9351506), np.float32(0.93529195), np.float32(0.9490786), np.float32(0.9457059), np.float32(0.95563173), np.float32(0.9507124), np.float32(0.9567343), np.float32(0.9563763), np.float32(0.9557945), np.float32(0.95493704), np.float32(0.95308554), np.float32(0.9497765), np.float32(0.9457175), np.float32(0.94704026), np.float32(0.9468768), np.float32(0.9517246), np.float32(0.9565677), np.float32(0.95595026), np.float32(0.9529557), np.float32(0.9272562), np.float32(0.9439773), np.float32(0.9452954), np.float32(0.9524729), np.float32(0.94277114), np.float32(0.95650095), np.float32(0.9556327), np.float32(0.9544885), np.float32(0.9435059), np.float32(0.92972875), np.float32(0.9320988), np.float32(0.9301704), np.float32(0.9331252), np.float32(0.9311484), np.float32(0.9374017), np.float32(0.93913853), np.float32(0.93797714), np.float32(0.93828243), np.float32(0.9473751), np.float32(0.95599234), np.float32(0.96084374), np.float32(0.96271384), np.float32(0.96234185), np.float32(0.96523273), np.float32(0.9661945), np.float32(0.9620482), np.float32(0.9629814), np.float32(0.96238315), np.float32(0.9623401), np.float32(0.95903707), np.float32(0.96314627), np.float32(0.9604903), np.float32(0.96461993), np.float32(0.96779513), np.float32(0.9661896), np.float32(0.9660334), np.float32(0.964528), np.float32(0.9663394), np.float32(0.9613339), np.float32(0.95740473), np.float32(0.9536276), np.float32(0.94736314), np.float32(0.935747), np.float32(0.9200227), np.float32(0.88802236), np.float32(0.82571906), np.float32(0.81045735), np.float32(0.7221637), np.float32(0.6075397), np.float32(0.6262225), np.float32(0.6297528), np.float32(0.5277913), np.float32(0.4685199), np.float32(0.4558273), np.float32(0.3722403), np.float32(0.34993237), np.float32(0.3407604), np.float32(0.33537573), np.float32(0.3237764), np.float32(0.2956749), np.float32(0.26654965), np.float32(0.2577731), np.float32(0.2645689), np.float32(0.2628863), np.float32(0.258437), np.float32(0.2643693), np.float32(0.25724205), np.float32(0.25793087), np.float32(0.2601838), np.float32(0.25289282), np.float32(0.20654836), np.float32(0.20138712), np.float32(0.23156968), np.float32(0.24882933), np.float32(0.2589069), np.float32(0.27749783), np.float32(0.29112568), np.float32(0.28594673), np.float32(0.29898736), np.float32(0.2813084), np.float32(0.2565363), np.float32(0.25244477), np.float32(0.2334419), np.float32(0.18871577), np.float32(0.16281602), np.float32(0.15371206), np.float32(0.12694855), np.float32(0.100919865), np.float32(0.08508969), np.float32(0.06762601), np.float32(0.06792949), np.float32(0.053627625), np.float32(0.047607705), np.float32(0.05100087), np.float32(0.059453014), np.float32(0.061380085), np.float32(0.067677334), np.float32(0.07380366), np.float32(0.075143956), np.float32(0.071406946), np.float32(0.06283252), np.float32(0.059255674), np.float32(0.05557679), np.float32(0.057864346), np.float32(0.06922528), np.float32(0.0651225), np.float32(0.08256747), np.float32(0.08554438), np.float32(0.09498384), np.float32(0.103806086), np.float32(0.13330124), np.float32(0.13729468), np.float32(0.13437407), np.float32(0.15242146), np.float32(0.15602043), np.float32(0.17363577), np.float32(0.18450585), np.float32(0.22506228), np.float32(0.2747534), np.float32(0.279555), np.float32(0.25862768), np.float32(0.23645243), np.float32(0.22766942), np.float32(0.23966983), np.float32(0.24188398), np.float32(0.24135587), np.float32(0.24951787), np.float32(0.25848106), np.float32(0.30378222), np.float32(0.2802262), np.float32(0.25124994), np.float32(0.25264353), np.float32(0.27615413), np.float32(0.29462487), np.float32(0.33266523), np.float32(0.30877817), np.float32(0.30014676), np.float32(0.3618916), np.float32(0.40649658), np.float32(0.39918098), np.float32(0.3722791), np.float32(0.4055408), np.float32(0.40093136), np.float32(0.35989994), np.float32(0.380952), np.float32(0.43388623), np.float32(0.4791826), np.float32(0.45374873), np.float32(0.47130844), np.float32(0.47280645), np.float32(0.49631178), np.float32(0.52563864), np.float32(0.6241886), np.float32(0.6786144), np.float32(0.7206689), np.float32(0.7919221), np.float32(0.84270656), np.float32(0.8773651), np.float32(0.8824582), np.float32(0.9028932), np.float32(0.92984647), np.float32(0.9359729), np.float32(0.9352479), np.float32(0.9357659), np.float32(0.9440628), np.float32(0.94520795), np.float32(0.9458378), np.float32(0.9511974), np.float32(0.9512789), np.float32(0.95349187), np.float32(0.95871425), np.float32(0.9571858), np.float32(0.95973414), np.float32(0.95647347), np.float32(0.95127493), np.float32(0.9293425), np.float32(0.9092221), np.float32(0.90672404), np.float32(0.8905192), np.float32(0.86360455), np.float32(0.7923587), np.float32(0.78705525), np.float32(0.759897), np.float32(0.80334544), np.float32(0.76872236), np.float32(0.6839968), np.float32(0.7042684), np.float32(0.67906016), np.float32(0.54735893), np.float32(0.5597004), np.float32(0.480839), np.float32(0.54938185), np.float32(0.5375361), np.float32(0.36100325), np.float32(0.4717874), np.float32(0.52842), np.float32(0.4082762), np.float32(0.5176183), np.float32(0.50571966), np.float32(0.46016172), np.float32(0.4637395), np.float32(0.5254618), np.float32(0.49113262), np.float32(0.3748926), np.float32(0.41558233), np.float32(0.38075736), np.float32(0.30093554), np.float32(0.32991132), np.float32(0.35732484), np.float32(0.23819084), np.float32(0.2416816), np.float32(0.2466609), np.float32(0.2812557), np.float32(0.2624096), np.float32(0.24104448), np.float32(0.24057487), np.float32(0.2672308), np.float32(0.2891881), np.float32(0.28221956), np.float32(0.30802393), np.float32(0.3251787), np.float32(0.35151666), np.float32(0.32824275), np.float32(0.3644729), np.float32(0.35836208), np.float32(0.38373402), np.float32(0.36202917), np.float32(0.3192876), np.float32(0.3145311), np.float32(0.23494533), np.float32(0.29634532), np.float32(0.2490131), np.float32(0.20125133), np.float32(0.21662824), np.float32(0.20019937), np.float32(0.16745088), np.float32(0.17387599), np.float32(0.1654866), np.float32(0.1430919), np.float32(0.11056001), np.float32(0.12751229), np.float32(0.14033729), np.float32(0.1374095), np.float32(0.12540953), np.float32(0.11529528), np.float32(0.108303905), np.float32(0.10534699), np.float32(0.100056976), np.float32(0.09670488), np.float32(0.1055518), np.float32(0.09988569), np.float32(0.0937205), np.float32(0.094511), np.float32(0.11021354), np.float32(0.11074766), np.float32(0.11025282), np.float32(0.13302632), np.float32(0.14419262), np.float32(0.15963955), np.float32(0.17367032), np.float32(0.19103591), np.float32(0.18509145), np.float32(0.18813214), np.float32(0.18069465), np.float32(0.18197748), np.float32(0.18635347), np.float32(0.18778731), np.float32(0.18628263), np.float32(0.1660654), np.float32(0.15907447), np.float32(0.14441201), np.float32(0.13597679), np.float32(0.118350066), np.float32(0.10565812), np.float32(0.098308586), np.float32(0.097669125), np.float32(0.09866918), np.float32(0.09104954), np.float32(0.09037858), np.float32(0.09027718), np.float32(0.09166231), np.float32(0.074961945), np.float32(0.06402923), np.float32(0.06518068), np.float32(0.063398115), np.float32(0.058188837), np.float32(0.050463207), np.float32(0.055328384), np.float32(0.05411897), np.float32(0.046538994), np.float32(0.040638763), np.float32(0.043603342), np.float32(0.048103627), np.float32(0.042676084), np.float32(0.037391298), np.float32(0.041599154), np.float32(0.045165945), np.float32(0.042221803), np.float32(0.043295313), np.float32(0.04568008), np.float32(0.042834148), np.float32(0.032290753), np.float32(0.03766806), np.float32(0.04189638), np.float32(0.03709901), np.float32(0.03481986), np.float32(0.038724508), np.float32(0.038898148), np.float32(0.044863306), np.float32(0.056550246), np.float32(0.06637217), np.float32(0.063102454), np.float32(0.07193699), np.float32(0.0906969), np.float32(0.08784123), np.float32(0.08785108), np.float32(0.08101098), np.float32(0.08655311), np.float32(0.076522775), np.float32(0.072849415), np.float32(0.081527755), np.float32(0.07391479), np.float32(0.075572446), np.float32(0.07596124), np.float32(0.08625331), np.float32(0.093448184), np.float32(0.086593024), np.float32(0.08455332), np.float32(0.07783699), np.float32(0.09253085), np.float32(0.08101057), np.float32(0.08087418), np.float32(0.07901136), np.float32(0.0831331), np.float32(0.088059194), np.float32(0.10393172), np.float32(0.10245333), np.float32(0.09757084), np.float32(0.12700547), np.float32(0.14649828), np.float32(0.19398028), np.float32(0.21879666), np.float32(0.2756141), np.float32(0.2907274), np.float32(0.34280032), np.float32(0.39607215), np.float32(0.38810435), np.float32(0.381832), np.float32(0.33494624), np.float32(0.31069255), np.float32(0.42480195), np.float32(0.56454057), np.float32(0.5973849), np.float32(0.60657245), np.float32(0.6503908), np.float32(0.61896914), np.float32(0.64172995), np.float32(0.65424955), np.float32(0.6838914), np.float32(0.67529356), np.float32(0.6275258), np.float32(0.53310645), np.float32(0.47629303), np.float32(0.44812033), np.float32(0.4323358), np.float32(0.409122), np.float32(0.452612), np.float32(0.42723), np.float32(0.46367702), np.float32(0.476205), np.float32(0.5172051), np.float32(0.5627267), np.float32(0.6337893), np.float32(0.63327163), np.float32(0.6423222), np.float32(0.7210428), np.float32(0.72194856), np.float32(0.6956376), np.float32(0.7071457), np.float32(0.74055), np.float32(0.7696024), np.float32(0.83107305), np.float32(0.79936785), np.float32(0.78662753), np.float32(0.77395755), np.float32(0.77577835), np.float32(0.7207224), np.float32(0.7307137), np.float32(0.74371904), np.float32(0.7338569), np.float32(0.7454591), np.float32(0.73268926), np.float32(0.70680636), np.float32(0.6610205), np.float32(0.58908993), np.float32(0.5421874), np.float32(0.5352409), np.float32(0.5180022), np.float32(0.48362732), np.float32(0.49870208), np.float32(0.4656932), np.float32(0.45421076), np.float32(0.41635752), np.float32(0.3951912), np.float32(0.37881896), np.float32(0.41460568), np.float32(0.45483512), np.float32(0.3963149), np.float32(0.42103565), np.float32(0.4241356), np.float32(0.36871406), np.float32(0.34311503), np.float32(0.31021225), np.float32(0.3207705), np.float32(0.30463699), np.float32(0.25378153), np.float32(0.25874454), np.float32(0.2660807), np.float32(0.2510006), np.float32(0.25146842), np.float32(0.26683742), np.float32(0.28127536), np.float32(0.313545), np.float32(0.33248478), np.float32(0.37916735), np.float32(0.38015878), np.float32(0.40862298), np.float32(0.41758028), np.float32(0.4480801), np.float32(0.4642413), np.float32(0.5057895), np.float32(0.548456), np.float32(0.5495412), np.float32(0.5512412), np.float32(0.5910089), np.float32(0.66187537), np.float32(0.6840437), np.float32(0.6928555), np.float32(0.71795726), np.float32(0.697077), np.float32(0.6841436), np.float32(0.6740512), np.float32(0.67201644), np.float32(0.66809964), np.float32(0.6888466), np.float32(0.6589401), np.float32(0.6461582), np.float32(0.6353353), np.float32(0.6380562), np.float32(0.6344307), np.float32(0.6237873), np.float32(0.6388221), np.float32(0.6217148), np.float32(0.64363635), np.float32(0.6302722), np.float32(0.73124105)], 'MDWSSCLGFKVGFESHVYQRYDQLVSRMVKDGIWDNADDQRLLKGLLESNACCVEEVDWDDLIENRDGQTCRRRWQQMTKHIGKNRIKPFLEQVHLLASRYSPKLLEDPIV': [np.float32(0.49175197), np.float32(0.4385712), np.float32(0.41414732), np.float32(0.39285523), np.float32(0.45879066), np.float32(0.42087534), np.float32(0.3554425), np.float32(0.3367879), np.float32(0.33698946), np.float32(0.26115882), np.float32(0.22974247), np.float32(0.23628348), np.float32(0.22531773), np.float32(0.20539705), np.float32(0.1742358), np.float32(0.18423608), np.float32(0.17956714), np.float32(0.1704223), np.float32(0.18727511), np.float32(0.18569563), np.float32(0.19015259), np.float32(0.20185648), np.float32(0.20221409), np.float32(0.20668694), np.float32(0.2150774), np.float32(0.20965838), np.float32(0.20940895), np.float32(0.2080667), np.float32(0.2046959), np.float32(0.21024548), np.float32(0.20834121), np.float32(0.19890188), np.float32(0.20078509), np.float32(0.20429245), np.float32(0.20626707), np.float32(0.19738787), np.float32(0.21882479), np.float32(0.21679552), np.float32(0.21840529), np.float32(0.23741868), np.float32(0.28030536), np.float32(0.2790434), np.float32(0.26176736), np.float32(0.2664927), np.float32(0.27368823), np.float32(0.27806005), np.float32(0.30966216), np.float32(0.2960008), np.float32(0.28314692), np.float32(0.304616), np.float32(0.29750583), np.float32(0.27863073), np.float32(0.2844034), np.float32(0.2400917), np.float32(0.27733076), np.float32(0.34585616), np.float32(0.34460014), np.float32(0.3443145), np.float32(0.34507325), np.float32(0.3778657), np.float32(0.374944), np.float32(0.35366327), np.float32(0.3377539), np.float32(0.3068586), np.float32(0.3197334), np.float32(0.32350636), np.float32(0.30935797), np.float32(0.26220042), np.float32(0.26531535), np.float32(0.29367927), np.float32(0.24792233), np.float32(0.21707444), np.float32(0.2091664), np.float32(0.2147068), np.float32(0.23009025), np.float32(0.22270136), np.float32(0.22522733), np.float32(0.21497847), np.float32(0.21020955), np.float32(0.20118302), np.float32(0.2089621), np.float32(0.2144104), np.float32(0.19697052), np.float32(0.17954946), np.float32(0.16949044), np.float32(0.17779295), np.float32(0.16314107), np.float32(0.18042952), np.float32(0.1851384), np.float32(0.18417725), np.float32(0.19243833), np.float32(0.20511042), np.float32(0.20333421), np.float32(0.20312998), np.float32(0.2090005), np.float32(0.21805108), np.float32(0.19967099), np.float32(0.1772116), np.float32(0.18969019), np.float32(0.21701479), np.float32(0.21541433), np.float32(0.20804997), np.float32(0.2747857), np.float32(0.35815594), np.float32(0.4252916), np.float32(0.42355478), np.float32(0.47573566), np.float32(0.486598), np.float32(0.52606505), np.float32(0.63685083), np.float32(0.7533106)], 'MSRRVMKVDDIKILLAEILSADDAEHEIGTEDINDRIVSSYISKANDMIHDFDLEIKIMLDQRDRSKTFALINTTSDELVQLATTHNADEIAFFKRVLDAIFETNNTRDAEVLAVHDFAAVRLHKNPQQGGTSQATQGPASQSVSGLTMVGAEAALRSFVDEGWLECSKAGFYSLTTRAVLELGPYLFQTYNTPADEDDEQEDDGSSTNGIIERIKTCHACREIVTIGLRCIDKHCKLRLHTPCAEGIFRPNRTHECPRCKKEWSGGLPVGEEADRGQRRPRGNRQSNVGTTPRSRVNSVPHPTSTRPVMRGARDTPIEEDSQEEEQDALGERNDDHDVEMTG': [np.float32(0.51060766), np.float32(0.4447989), np.float32(0.41892081), np.float32(0.35365674), np.float32(0.34697714), np.float32(0.3397444), np.float32(0.29492533), np.float32(0.32850227), np.float32(0.34370208), np.float32(0.32615897), np.float32(0.3469339), np.float32(0.2994979), np.float32(0.29999796), np.float32(0.25556186), np.float32(0.2575429), np.float32(0.26995918), np.float32(0.28401327), np.float32(0.31990507), np.float32(0.32687777), np.float32(0.3712082), np.float32(0.35118026), np.float32(0.29541963), np.float32(0.27074262), np.float32(0.3093038), np.float32(0.33493477), np.float32(0.30277064), np.float32(0.28607407), np.float32(0.2849942), np.float32(0.31027257), np.float32(0.28907126), np.float32(0.27474806), np.float32(0.27979064), np.float32(0.2963291), np.float32(0.25299248), np.float32(0.2515038), np.float32(0.2501277), np.float32(0.2172981), np.float32(0.17740516), np.float32(0.16491863), np.float32(0.15691322), np.float32(0.1520363), np.float32(0.14059508), np.float32(0.12503706), np.float32(0.10864033), np.float32(0.088458836), np.float32(0.08898846), np.float32(0.08564742), np.float32(0.07452903), np.float32(0.066292), np.float32(0.07462345), np.float32(0.08452968), np.float32(0.086986944), np.float32(0.09249764), np.float32(0.10150206), np.float32(0.115105964), np.float32(0.115126416), np.float32(0.104805596), np.float32(0.10770173), np.float32(0.107627), np.float32(0.10093772), np.float32(0.10487801), np.float32(0.11414994), np.float32(0.13311593), np.float32(0.13603759), np.float32(0.13700256), np.float32(0.14516766), np.float32(0.15670373), np.float32(0.14521512), np.float32(0.1416719), np.float32(0.1401987), np.float32(0.13847022), np.float32(0.12917395), np.float32(0.14264463), np.float32(0.14480013), np.float32(0.14315519), np.float32(0.13667881), np.float32(0.13059518), np.float32(0.12496439), np.float32(0.1130256), np.float32(0.08662548), np.float32(0.09456718), np.float32(0.10345086), np.float32(0.0911534), np.float32(0.092179105), np.float32(0.09922671), np.float32(0.08376549), np.float32(0.066558495), np.float32(0.06471494), np.float32(0.060357854), np.float32(0.046974096), np.float32(0.043336887), np.float32(0.050860643), np.float32(0.054848112), np.float32(0.054273855), np.float32(0.06334115), np.float32(0.072503075), np.float32(0.07857597), np.float32(0.08239451), np.float32(0.07634204), np.float32(0.075889245), np.float32(0.07409474), np.float32(0.067696035), np.float32(0.06585347), np.float32(0.06659839), np.float32(0.062451325), np.float32(0.0618957), np.float32(0.064057186), np.float32(0.058663767), np.float32(0.055218585), np.float32(0.058578957), np.float32(0.06133234), np.float32(0.057707183), np.float32(0.06899524), np.float32(0.08870482), np.float32(0.11255896), np.float32(0.107828125), np.float32(0.13798428), np.float32(0.1623314), np.float32(0.16133805), np.float32(0.17577207), np.float32(0.19122146), np.float32(0.21804352), np.float32(0.25910056), np.float32(0.27020314), np.float32(0.3230167), np.float32(0.38675338), np.float32(0.4356472), np.float32(0.4729445), np.float32(0.53339535), np.float32(0.56651765), np.float32(0.59553665), np.float32(0.6306143), np.float32(0.67594105), np.float32(0.7167715), np.float32(0.7275196), np.float32(0.7466329), np.float32(0.7463893), np.float32(0.68744797), np.float32(0.7314264), np.float32(0.6879294), np.float32(0.59387255), np.float32(0.5495102), np.float32(0.5399879), np.float32(0.46804318), np.float32(0.3839317), np.float32(0.32687202), np.float32(0.2472979), np.float32(0.18475975), np.float32(0.13728417), np.float32(0.11090442), np.float32(0.11912164), np.float32(0.10477784), np.float32(0.08718208), np.float32(0.075547084), np.float32(0.07472181), np.float32(0.06188858), np.float32(0.06282856), np.float32(0.06506839), np.float32(0.06245545), np.float32(0.06561896), np.float32(0.06712727), np.float32(0.06155618), np.float32(0.059518743), np.float32(0.05570111), np.float32(0.057127863), np.float32(0.054448675), np.float32(0.05480684), np.float32(0.055323638), np.float32(0.05639607), np.float32(0.05723734), np.float32(0.058846973), np.float32(0.061885748), np.float32(0.060358994), np.float32(0.056469098), np.float32(0.051239826), np.float32(0.04883051), np.float32(0.049990218), np.float32(0.055345498), np.float32(0.057913676), np.float32(0.06024367), np.float32(0.06758122), np.float32(0.066600546), np.float32(0.07043162), np.float32(0.08049733), np.float32(0.09691084), np.float32(0.12626919), np.float32(0.16370803), np.float32(0.19807811), np.float32(0.21912368), np.float32(0.28671464), np.float32(0.33150077), np.float32(0.3684857), np.float32(0.42974603), np.float32(0.50999117), np.float32(0.5655898), np.float32(0.6054905), np.float32(0.6200088), np.float32(0.71203953), np.float32(0.7831182), np.float32(0.8438825), np.float32(0.8536493), np.float32(0.8563119), np.float32(0.82240385), np.float32(0.7773328), np.float32(0.7638184), np.float32(0.76265776), np.float32(0.73879445), np.float32(0.7482585), np.float32(0.7134575), np.float32(0.64660037), np.float32(0.5893484), np.float32(0.55685335), np.float32(0.45651492), np.float32(0.3536693), np.float32(0.29215184), np.float32(0.2337235), np.float32(0.16978121), np.float32(0.13217524), np.float32(0.12358594), np.float32(0.123872705), np.float32(0.11835583), np.float32(0.1118025), np.float32(0.11513759), np.float32(0.11840052), np.float32(0.11162355), np.float32(0.111751065), np.float32(0.11309411), np.float32(0.11578066), np.float32(0.114947446), np.float32(0.11707749), np.float32(0.12419448), np.float32(0.12959415), np.float32(0.1251798), np.float32(0.13685802), np.float32(0.14084637), np.float32(0.13565639), np.float32(0.14408968), np.float32(0.16189666), np.float32(0.18371558), np.float32(0.21205805), np.float32(0.22286016), np.float32(0.26522177), np.float32(0.2706484), np.float32(0.28212145), np.float32(0.29025468), np.float32(0.27906027), np.float32(0.28485122), np.float32(0.27849418), np.float32(0.28632396), np.float32(0.29346865), np.float32(0.30552065), np.float32(0.31344882), np.float32(0.3277721), np.float32(0.33330527), np.float32(0.3656651), np.float32(0.39382866), np.float32(0.4225584), np.float32(0.44279295), np.float32(0.44392598), np.float32(0.47150373), np.float32(0.5399293), np.float32(0.59694034), np.float32(0.61484736), np.float32(0.67177606), np.float32(0.7261254), np.float32(0.80345917), np.float32(0.83444494), np.float32(0.83763736), np.float32(0.84839755), np.float32(0.87830347), np.float32(0.8929831), np.float32(0.91208065), np.float32(0.92681783), np.float32(0.9378953), np.float32(0.9446999), np.float32(0.9537834), np.float32(0.9623163), np.float32(0.9690726), np.float32(0.9728137), np.float32(0.97476023), np.float32(0.9757426), np.float32(0.97654974), np.float32(0.9777294), np.float32(0.97984695), np.float32(0.98085266), np.float32(0.98173034), np.float32(0.98405254), np.float32(0.9848771), np.float32(0.98525965), np.float32(0.9856296), np.float32(0.9851614), np.float32(0.9849235), np.float32(0.9851922), np.float32(0.98541117), np.float32(0.9855041), np.float32(0.98580116), np.float32(0.9858396), np.float32(0.9859365), np.float32(0.98587936), np.float32(0.9859969), np.float32(0.98554647), np.float32(0.9846526), np.float32(0.98433554), np.float32(0.9840168), np.float32(0.98370194), np.float32(0.98335636), np.float32(0.9833192), np.float32(0.983432), np.float32(0.9827564), np.float32(0.9820692), np.float32(0.9817446), np.float32(0.98167497), np.float32(0.9811323), np.float32(0.98172873), np.float32(0.98147064), np.float32(0.98107576), np.float32(0.9811276), np.float32(0.98096335), np.float32(0.98084474), np.float32(0.98018014), np.float32(0.9797831), np.float32(0.97986996), np.float32(0.9786808), np.float32(0.97749704), np.float32(0.97796977), np.float32(0.9767427), np.float32(0.9756697), np.float32(0.9746361), np.float32(0.97392017), np.float32(0.9748161), np.float32(0.97410303), np.float32(0.9729801), np.float32(0.97262716), np.float32(0.9718632), np.float32(0.97263575), np.float32(0.9715997), np.float32(0.9713037), np.float32(0.97010785), np.float32(0.9683194), np.float32(0.9679709), np.float32(0.9680047), np.float32(0.96701), np.float32(0.96655357)], 'MEEYDALLQELAENITNEDLDLLKSACKEDIPSEKSEQIASCQEWFSFLEKHDKLSKDNLSYIEHIFEISRRPDLLTMVIDYRTKVLKISAEEELDTKLTRIPSAKKYYKAALRRGDHQAGPTSKESLKEERRRPYILLVSIVLAHLFTLDLPAPPLCTSPSSARSELGVGHK': [np.float32(0.31068173), np.float32(0.30646095), np.float32(0.28817034), np.float32(0.2786887), np.float32(0.29139364), np.float32(0.3513954), np.float32(0.4102483), np.float32(0.36493787), np.float32(0.36892065), np.float32(0.38406873), np.float32(0.3379082), np.float32(0.25877628), np.float32(0.25749275), np.float32(0.26266053), np.float32(0.23912537), np.float32(0.22297746), np.float32(0.2706242), np.float32(0.2943249), np.float32(0.2990663), np.float32(0.2995031), np.float32(0.32268488), np.float32(0.31229758), np.float32(0.3118921), np.float32(0.33239242), np.float32(0.350841), np.float32(0.3390886), np.float32(0.3301016), np.float32(0.30616763), np.float32(0.30735478), np.float32(0.27150467), np.float32(0.21667469), np.float32(0.24929275), np.float32(0.24827075), np.float32(0.2100216), np.float32(0.20115744), np.float32(0.21788259), np.float32(0.20936374), np.float32(0.18049765), np.float32(0.20098074), np.float32(0.21303484), np.float32(0.20088379), np.float32(0.16862908), np.float32(0.17572434), np.float32(0.16152124), np.float32(0.13311136), np.float32(0.13506047), np.float32(0.13624083), np.float32(0.123154245), np.float32(0.11380254), np.float32(0.109151945), np.float32(0.11496336), np.float32(0.09882149), np.float32(0.088779815), np.float32(0.09288562), np.float32(0.091633804), np.float32(0.08427018), np.float32(0.08531674), np.float32(0.08157226), np.float32(0.080140546), np.float32(0.083758004), np.float32(0.09400149), np.float32(0.10465431), np.float32(0.09906864), np.float32(0.08727169), np.float32(0.08906093), np.float32(0.08302433), np.float32(0.07362127), np.float32(0.07308714), np.float32(0.07212979), np.float32(0.063520275), np.float32(0.057742946), np.float32(0.05823279), np.float32(0.055222094), np.float32(0.053715963), np.float32(0.05348922), np.float32(0.056152254), np.float32(0.05714951), np.float32(0.057349477), np.float32(0.05951254), np.float32(0.06259709), np.float32(0.0628727), np.float32(0.06929406), np.float32(0.0777269), np.float32(0.07265589), np.float32(0.07453359), np.float32(0.078780144), np.float32(0.08362315), np.float32(0.091327004), np.float32(0.115145504), np.float32(0.13279903), np.float32(0.13420078), np.float32(0.15793025), np.float32(0.1808888), np.float32(0.17581049), np.float32(0.18727112), np.float32(0.19288386), np.float32(0.18401654), np.float32(0.18116288), np.float32(0.19305524), np.float32(0.20061925), np.float32(0.17667742), np.float32(0.2035692), np.float32(0.21407808), np.float32(0.23019728), np.float32(0.22553203), np.float32(0.22776838), np.float32(0.28430367), np.float32(0.32311714), np.float32(0.35906965), np.float32(0.39838174), np.float32(0.4221953), np.float32(0.493059), np.float32(0.52451456), np.float32(0.53156346), np.float32(0.5854276), np.float32(0.58521706), np.float32(0.5940295), np.float32(0.6763805), np.float32(0.6550404), np.float32(0.6610608), np.float32(0.6797096), np.float32(0.71326673), np.float32(0.6670944), np.float32(0.6535682), np.float32(0.63996035), np.float32(0.55058485), np.float32(0.47413716), np.float32(0.41294253), np.float32(0.39668095), np.float32(0.34239414), np.float32(0.37429485), np.float32(0.3449586), np.float32(0.39576232), np.float32(0.45416504), np.float32(0.4492935), np.float32(0.42943415), np.float32(0.48874512), np.float32(0.49670485), np.float32(0.41194868), np.float32(0.5354901), np.float32(0.5353233), np.float32(0.54421693), np.float32(0.5092193), np.float32(0.44189045), np.float32(0.38324922), np.float32(0.46021533), np.float32(0.49661395), np.float32(0.56705815), np.float32(0.61447215), np.float32(0.7085866), np.float32(0.73441416), np.float32(0.7413784), np.float32(0.7667835), np.float32(0.79588914), np.float32(0.79640263), np.float32(0.81680274), np.float32(0.8466313), np.float32(0.8726977), np.float32(0.9062855), np.float32(0.93576896), np.float32(0.93713456), np.float32(0.9286668), np.float32(0.9356107), np.float32(0.939133), np.float32(0.92550564), np.float32(0.9232016), np.float32(0.92246366), np.float32(0.91301644), np.float32(0.9158854), np.float32(0.92491424), np.float32(0.92618066), np.float32(0.9370844), np.float32(0.94615775)], 'MKHQHSSSTRLTVPRTNMLALGQVLARLLPIGSRAGAPAHSRLHLVACASTAAGSGASQTGRIVGGSTVPGSGSGHNSRRSPTATAAAGEPAGIGSTGSELPFAKDPAGLASTTRRKATRSPRGTAAAGGSELASTGAAAKPEGTASRPAVEAQAPAPPVAKSTKTQGPAQSQQQQQQQQQQQQQELQEEMKLLEAALTKHRELYFNQTPEISDAAYDELKRRFRDLAARLRGVAAEDVAFPVGAPVAAASALRKVKHTVPMTSLAAVNSRQEVEAWMGRTLARLAQLRQGAAGSWGWVVEPKVDGLAVRVVYRRVAKGDGGGGAAYELQEAATRGDGEVGEDVTHNALHGGIQGLPLRFTMPPGAATSAPTSAAPEWVEVRGEVYVRIADLQQVNKEAEAAGGSGFANARNAASGGLRLLDPAECRRRRLSFVAYAALAPAEQAAAAAAANSPVAAPLRARHWDTLKWLEGAGFAVSIDNVAVAGERAAVDAAEAWMTRRASLGYDADGAVLKLDDAVAAAALGVTAAGDPRSAVAWKFPAGEAVTRLEGVELTVGRAGQITPVALLAAVELGGVTIRRASLHNAGQALALGLHLGDAVVLRRSGDVIPQVMRVLPELRPPGAQPWALPACCPACGGPVRLQPAASKDAGEQLLCVAAEQGAGCSAQQERMLLHFAKVCLKGSGLAAGVMQALTAAGLLEGGLPDFYTRLDRATLSALPGFGAARAEAIAARVAASKSMRSAELLHGLNIKSVGETAAKALGVAYPRLVPELQRASWQEIKAASGLGQVVSQNVETWMRQPANQQLLQRLSQAGVACVASAPAPTSMASSATATAAAAAAATTAPEKPAARGRAGPSSPTKAAAGVAEGGAGMDSGGSTAGGLKGVAGMRICVTGTLEGPDGAGLKRSALQAMLEASGAEFHKDVKSDTQVLVVGADAGSKRDRAAKKGVRVMEERDFWQQHCDK': [np.float32(0.9639883), np.float32(0.96376437), np.float32(0.9602415), np.float32(0.9608946), np.float32(0.958457), np.float32(0.9504779), np.float32(0.9514424), np.float32(0.950166), np.float32(0.9505002), np.float32(0.9489922), np.float32(0.9455274), np.float32(0.9484657), np.float32(0.9518321), np.float32(0.9510633), np.float32(0.95082337), np.float32(0.9508734), np.float32(0.95418286), np.float32(0.95283055), np.float32(0.9505186), np.float32(0.95594066), np.float32(0.9470552), np.float32(0.9434263), np.float32(0.9323597), np.float32(0.9305454), np.float32(0.92107534), np.float32(0.92505777), np.float32(0.92798907), np.float32(0.932265), np.float32(0.9301687), np.float32(0.92598087), np.float32(0.9224926), np.float32(0.9214654), np.float32(0.92520136), np.float32(0.9258091), np.float32(0.92986554), np.float32(0.93179166), np.float32(0.9357203), np.float32(0.9417851), np.float32(0.93975115), np.float32(0.93851864), np.float32(0.93770695), np.float32(0.9404214), np.float32(0.9389604), np.float32(0.9420028), np.float32(0.9456756), np.float32(0.94688976), np.float32(0.94630843), np.float32(0.94793534), np.float32(0.949734), np.float32(0.9509643), np.float32(0.954201), np.float32(0.958461), np.float32(0.96516734), np.float32(0.9695114), np.float32(0.97197413), np.float32(0.97390836), np.float32(0.9761875), np.float32(0.97756356), np.float32(0.97789556), np.float32(0.98053956), np.float32(0.98216575), np.float32(0.983354), np.float32(0.98375374), np.float32(0.9841097), np.float32(0.9845329), np.float32(0.98477083), np.float32(0.984335), np.float32(0.98402876), np.float32(0.9849044), np.float32(0.98510194), np.float32(0.9862433), np.float32(0.98669225), np.float32(0.9867142), np.float32(0.98666614), np.float32(0.9868774), np.float32(0.987097), np.float32(0.98703617), np.float32(0.9870782), np.float32(0.98757076), np.float32(0.9875092), np.float32(0.98759216), np.float32(0.98703057), np.float32(0.9876605), np.float32(0.9874537), np.float32(0.98719054), np.float32(0.9873087), np.float32(0.98743045), np.float32(0.987445), np.float32(0.98744905), np.float32(0.9874315), np.float32(0.98751754), np.float32(0.98762614), np.float32(0.98729825), np.float32(0.9877858), np.float32(0.98758686), np.float32(0.9875966), np.float32(0.98704255), np.float32(0.98612785), np.float32(0.9858065), np.float32(0.98517114), np.float32(0.98465145), np.float32(0.9846139), np.float32(0.9843052), np.float32(0.9842957), np.float32(0.98439413), np.float32(0.98484117), np.float32(0.98422503), np.float32(0.9841137), np.float32(0.9845948), np.float32(0.98440164), np.float32(0.98437434), np.float32(0.98528594), np.float32(0.9853094), np.float32(0.9852939), np.float32(0.9858564), np.float32(0.9858823), np.float32(0.9862925), np.float32(0.986108), np.float32(0.98617655), np.float32(0.9859104), np.float32(0.98583025), np.float32(0.9859865), np.float32(0.98572063), np.float32(0.9857395), np.float32(0.98617446), np.float32(0.98620623), np.float32(0.98667276), np.float32(0.987081), np.float32(0.9873144), np.float32(0.98741186), np.float32(0.9875075), np.float32(0.98781663), np.float32(0.9875795), np.float32(0.9877604), np.float32(0.9879677), np.float32(0.9876722), np.float32(0.98766774), np.float32(0.9875337), np.float32(0.9876353), np.float32(0.987412), np.float32(0.98730916), np.float32(0.9870439), np.float32(0.98734623), np.float32(0.98749626), np.float32(0.98755103), np.float32(0.9873465), np.float32(0.9873511), np.float32(0.98733497), np.float32(0.98754275), np.float32(0.9874254), np.float32(0.98732996), np.float32(0.98741096), np.float32(0.9870287), np.float32(0.98706144), np.float32(0.9871982), np.float32(0.98723525), np.float32(0.9869846), np.float32(0.9864275), np.float32(0.9858871), np.float32(0.9857452), np.float32(0.9841263), np.float32(0.98282605), np.float32(0.9818063), np.float32(0.97831225), np.float32(0.9730189), np.float32(0.9676473), np.float32(0.95848304), np.float32(0.9516122), np.float32(0.94180477), np.float32(0.9231549), np.float32(0.91166854), np.float32(0.8954679), np.float32(0.8703424), np.float32(0.84778804), np.float32(0.81556475), np.float32(0.8045972), np.float32(0.7871381), np.float32(0.7611319), np.float32(0.73167497), np.float32(0.70656794), np.float32(0.69216293), np.float32(0.67912173), np.float32(0.65767395), np.float32(0.6541935), np.float32(0.6491769), np.float32(0.6434755), np.float32(0.5919953), np.float32(0.5663138), np.float32(0.5403192), np.float32(0.4985341), np.float32(0.4526869), np.float32(0.43607286), np.float32(0.4138018), np.float32(0.39616546), np.float32(0.36796024), np.float32(0.3749698), np.float32(0.36189896), np.float32(0.32584643), np.float32(0.31564295), np.float32(0.39091387), np.float32(0.37620026), np.float32(0.3274492), np.float32(0.36364633), np.float32(0.38752607), np.float32(0.2982027), np.float32(0.27866885), np.float32(0.31486928), np.float32(0.30110088), np.float32(0.2677748), np.float32(0.26282012), np.float32(0.2901273), np.float32(0.256144), np.float32(0.21503048), np.float32(0.23569956), np.float32(0.24319701), np.float32(0.2227174), np.float32(0.19317955), np.float32(0.21034679), np.float32(0.21299244), np.float32(0.19688328), np.float32(0.21289042), np.float32(0.22147605), np.float32(0.20913255), np.float32(0.18569311), np.float32(0.18953817), np.float32(0.2080745), np.float32(0.19766223), np.float32(0.19716135), np.float32(0.25890827), np.float32(0.27868888), np.float32(0.29117006), np.float32(0.31198022), np.float32(0.3858821), np.float32(0.40921932), np.float32(0.40932697), np.float32(0.45554143), np.float32(0.5275078), np.float32(0.4422475), np.float32(0.42125723), np.float32(0.47483316), np.float32(0.45189595), np.float32(0.41744843), np.float32(0.4386526), np.float32(0.4357142), np.float32(0.3672252), np.float32(0.39354277), np.float32(0.45158583), np.float32(0.4272126), np.float32(0.35632482), np.float32(0.3327929), np.float32(0.327449), np.float32(0.31569478), np.float32(0.29605147), np.float32(0.31240463), np.float32(0.2532393), np.float32(0.23649083), np.float32(0.2377603), np.float32(0.23379397), np.float32(0.23491026), np.float32(0.23366348), np.float32(0.23341629), np.float32(0.24325766), np.float32(0.23656945), np.float32(0.23357712), np.float32(0.23644695), np.float32(0.24579573), np.float32(0.2331832), np.float32(0.2130225), np.float32(0.21112783), np.float32(0.2017283), np.float32(0.15230612), np.float32(0.14010854), np.float32(0.14618024), np.float32(0.15840268), np.float32(0.13107668), np.float32(0.13961108), np.float32(0.14280373), np.float32(0.11563004), np.float32(0.12480269), np.float32(0.1254177), np.float32(0.14110813), np.float32(0.12639298), np.float32(0.13897042), np.float32(0.126238), np.float32(0.11168654), np.float32(0.115653075), np.float32(0.1369804), np.float32(0.11507984), np.float32(0.09151954), np.float32(0.092382245), np.float32(0.09286883), np.float32(0.100520596), np.float32(0.100706704), np.float32(0.10843366), np.float32(0.098039284), np.float32(0.09437176), np.float32(0.080500886), np.float32(0.07662791), np.float32(0.0836764), np.float32(0.07417491), np.float32(0.06764261), np.float32(0.062440123), np.float32(0.054296292), np.float32(0.05910434), np.float32(0.06080444), np.float32(0.053506676), np.float32(0.06263143), np.float32(0.06501457), np.float32(0.074829474), np.float32(0.095798075), np.float32(0.12008477), np.float32(0.13929944), np.float32(0.1552598), np.float32(0.14383829), np.float32(0.14261056), np.float32(0.14048824), np.float32(0.1490772), np.float32(0.12517875), np.float32(0.12119486), np.float32(0.1229768), np.float32(0.11492586), np.float32(0.12898965), np.float32(0.1422554), np.float32(0.1679931), np.float32(0.2673707), np.float32(0.28787932), np.float32(0.34724414), np.float32(0.44891083), np.float32(0.4617402), np.float32(0.5296485), np.float32(0.5198027), np.float32(0.5909175), np.float32(0.6142087), np.float32(0.63121074), np.float32(0.5718957), np.float32(0.560288), np.float32(0.43263003), np.float32(0.49808943), np.float32(0.5714094), np.float32(0.6255758), np.float32(0.6654521), np.float32(0.6770397), np.float32(0.66177803), np.float32(0.6382512), np.float32(0.6080261), np.float32(0.5903013), np.float32(0.53532934), np.float32(0.40487513), np.float32(0.42510986), np.float32(0.35687143), np.float32(0.2555705), np.float32(0.21203972), np.float32(0.19649369), np.float32(0.23082376), np.float32(0.20594446), np.float32(0.17498764), np.float32(0.19327588), np.float32(0.20789455), np.float32(0.22845197), np.float32(0.24131118), np.float32(0.26358718), np.float32(0.30762538), np.float32(0.32106343), np.float32(0.3699896), np.float32(0.31367758), np.float32(0.33198917), np.float32(0.24824227), np.float32(0.16721143), np.float32(0.1982376), np.float32(0.15947303), np.float32(0.17733204), np.float32(0.1892776), np.float32(0.2437966), np.float32(0.24373305), np.float32(0.2428387), np.float32(0.2375002), np.float32(0.23530069), np.float32(0.20834939), np.float32(0.14700897), np.float32(0.14646472), np.float32(0.10776375), np.float32(0.10569106), np.float32(0.102046825), np.float32(0.085865095), np.float32(0.08040909), np.float32(0.0840897), np.float32(0.08723254), np.float32(0.092342526), np.float32(0.09539038), np.float32(0.1008195), np.float32(0.111316025), np.float32(0.13019678), np.float32(0.14584775), np.float32(0.17521843), np.float32(0.21643011), np.float32(0.24771275), np.float32(0.27030167), np.float32(0.29957524), np.float32(0.3830067), np.float32(0.42301303), np.float32(0.5028339), np.float32(0.5560877), np.float32(0.6040567), np.float32(0.620164), np.float32(0.7021779), np.float32(0.72836024), np.float32(0.7537503), np.float32(0.7840793), np.float32(0.8299205), np.float32(0.8241772), np.float32(0.8223593), np.float32(0.83699673), np.float32(0.8422966), np.float32(0.816274), np.float32(0.7724861), np.float32(0.7668649), np.float32(0.7398957), np.float32(0.70766103), np.float32(0.6929994), np.float32(0.64301836), np.float32(0.581756), np.float32(0.5428621), np.float32(0.5205838), np.float32(0.45192373), np.float32(0.37287042), np.float32(0.2274954), np.float32(0.19837867), np.float32(0.179887), np.float32(0.15009043), np.float32(0.15443048), np.float32(0.17529108), np.float32(0.13571617), np.float32(0.140665), np.float32(0.12105112), np.float32(0.100746505), np.float32(0.08856106), np.float32(0.10124424), np.float32(0.13448176), np.float32(0.1271701), np.float32(0.20246728), np.float32(0.27366802), np.float32(0.2545608), np.float32(0.46022713), np.float32(0.48517063), np.float32(0.51412076), np.float32(0.6191193), np.float32(0.6610122), np.float32(0.6754789), np.float32(0.6937752), np.float32(0.68555355), np.float32(0.5872634), np.float32(0.55364347), np.float32(0.55005515), np.float32(0.4723418), np.float32(0.4549207), np.float32(0.42979252), np.float32(0.42413443), np.float32(0.41497698), np.float32(0.34182385), np.float32(0.3118447), np.float32(0.2898417), np.float32(0.21893117), np.float32(0.22682914), np.float32(0.20279852), np.float32(0.15892603), np.float32(0.12858385), np.float32(0.09914097), np.float32(0.08637005), np.float32(0.07154924), np.float32(0.07537784), np.float32(0.06803248), np.float32(0.06835744), np.float32(0.06278988), np.float32(0.063875444), np.float32(0.056607634), np.float32(0.067760415), np.float32(0.07600218), np.float32(0.06469545), np.float32(0.068070225), np.float32(0.07399947), np.float32(0.07481302), np.float32(0.07974027), np.float32(0.08164298), np.float32(0.08501516), np.float32(0.09412851), np.float32(0.079381496), np.float32(0.07384571), np.float32(0.077227265), np.float32(0.08785171), np.float32(0.105312146), np.float32(0.10219751), np.float32(0.112801656), np.float32(0.10813803), np.float32(0.13418671), np.float32(0.11078101), np.float32(0.12676051), np.float32(0.10972633), np.float32(0.11924539), np.float32(0.12092118), np.float32(0.10223606), np.float32(0.09221566), np.float32(0.09802724), np.float32(0.11016744), np.float32(0.10409095), np.float32(0.092104234), np.float32(0.09954591), np.float32(0.10064052), np.float32(0.0958913), np.float32(0.09538135), np.float32(0.106516), np.float32(0.0933831), np.float32(0.08335019), np.float32(0.07701388), np.float32(0.06276403), np.float32(0.06628258), np.float32(0.06030491), np.float32(0.0603406), np.float32(0.06833706), np.float32(0.06463888), np.float32(0.083730765), np.float32(0.09300349), np.float32(0.10258982), np.float32(0.099087946), np.float32(0.08500566), np.float32(0.07910143), np.float32(0.085945696), np.float32(0.08333362), np.float32(0.1105153), np.float32(0.10025237), np.float32(0.07809852), np.float32(0.08259487), np.float32(0.088530995), np.float32(0.09652026), np.float32(0.101989076), np.float32(0.11272909), np.float32(0.14111951), np.float32(0.1494316), np.float32(0.12898098), np.float32(0.13338049), np.float32(0.13121839), np.float32(0.12127335), np.float32(0.11991875), np.float32(0.102639325), np.float32(0.093462564), np.float32(0.088766664), np.float32(0.07683276), np.float32(0.081588104), np.float32(0.0804705), np.float32(0.08041308), np.float32(0.09082375), np.float32(0.09100523), np.float32(0.08202677), np.float32(0.08603191), np.float32(0.076513916), np.float32(0.068339355), np.float32(0.059903827), np.float32(0.055627316), np.float32(0.052537553), np.float32(0.049918313), np.float32(0.04368313), np.float32(0.04371122), np.float32(0.04312473), np.float32(0.04112549), np.float32(0.04039597), np.float32(0.039189234), np.float32(0.036602467), np.float32(0.033532213), np.float32(0.035636984), np.float32(0.038000938), np.float32(0.041839123), np.float32(0.03407088), np.float32(0.03575023), np.float32(0.039498683), np.float32(0.037075408), np.float32(0.041518565), np.float32(0.043051343), np.float32(0.046752874), np.float32(0.044211894), np.float32(0.046836954), np.float32(0.04883586), np.float32(0.052855827), np.float32(0.05428137), np.float32(0.054594886), np.float32(0.057662133), np.float32(0.051861633), np.float32(0.053915765), np.float32(0.05419218), np.float32(0.051135197), np.float32(0.053431816), np.float32(0.048122376), np.float32(0.04507433), np.float32(0.042895176), np.float32(0.044132102), np.float32(0.043806594), np.float32(0.0465979), np.float32(0.04982295), np.float32(0.048196007), np.float32(0.04379868), np.float32(0.04584412), np.float32(0.046066873), np.float32(0.04366661), np.float32(0.04853286), np.float32(0.054047126), np.float32(0.055014897), np.float32(0.05450441), np.float32(0.06635521), np.float32(0.079981685), np.float32(0.07652854), np.float32(0.08735558), np.float32(0.09599209), np.float32(0.119130805), np.float32(0.15112345), np.float32(0.17623962), np.float32(0.1801649), np.float32(0.21082439), np.float32(0.21103318), np.float32(0.1927166), np.float32(0.19966246), np.float32(0.19244967), np.float32(0.16688155), np.float32(0.15305297), np.float32(0.15425466), np.float32(0.1526985), np.float32(0.16919544), np.float32(0.16975102), np.float32(0.23968454), np.float32(0.24851218), np.float32(0.30398437), np.float32(0.3157342), np.float32(0.32689154), np.float32(0.34957242), np.float32(0.31680515), np.float32(0.35936296), np.float32(0.37538752), np.float32(0.413998), np.float32(0.4290707), np.float32(0.4141833), np.float32(0.39971828), np.float32(0.40221402), np.float32(0.3589394), np.float32(0.28648415), np.float32(0.27160797), np.float32(0.256103), np.float32(0.19328244), np.float32(0.173153), np.float32(0.17346862), np.float32(0.17540292), np.float32(0.16071974), np.float32(0.15479845), np.float32(0.1490567), np.float32(0.15728065), np.float32(0.1704751), np.float32(0.24623321), np.float32(0.1696616), np.float32(0.16238362), np.float32(0.15951183), np.float32(0.15335399), np.float32(0.12683444), np.float32(0.12468504), np.float32(0.11780009), np.float32(0.09152765), np.float32(0.07099576), np.float32(0.067554064), np.float32(0.07177784), np.float32(0.0591861), np.float32(0.056291264), np.float32(0.067635596), np.float32(0.07011994), np.float32(0.06483882), np.float32(0.06703322), np.float32(0.07911187), np.float32(0.074778736), np.float32(0.073092096), np.float32(0.0727434), np.float32(0.0693135), np.float32(0.064225316), np.float32(0.06057336), np.float32(0.059283517), np.float32(0.054957643), np.float32(0.04688662), np.float32(0.045417883), np.float32(0.044666126), np.float32(0.039758425), np.float32(0.03283221), np.float32(0.036737207), np.float32(0.037576925), np.float32(0.03551501), np.float32(0.03413192), np.float32(0.036868036), np.float32(0.043111242), np.float32(0.045119524), np.float32(0.048966482), np.float32(0.057264462), np.float32(0.06154999), np.float32(0.05281916), np.float32(0.047408413), np.float32(0.0444287), np.float32(0.044070628), np.float32(0.04483274), np.float32(0.044177312), np.float32(0.04566366), np.float32(0.052379966), np.float32(0.055118274), np.float32(0.06099028), np.float32(0.06240306), np.float32(0.07052374), np.float32(0.079229385), np.float32(0.0784029), np.float32(0.08463101), np.float32(0.098062664), np.float32(0.09709728), np.float32(0.10866684), np.float32(0.10443868), np.float32(0.09748928), np.float32(0.10903241), np.float32(0.08526895), np.float32(0.09288375), np.float32(0.07888648), np.float32(0.07529137), np.float32(0.0739973), np.float32(0.07663414), np.float32(0.07820126), np.float32(0.07459454), np.float32(0.078048274), np.float32(0.08065346), np.float32(0.0789637), np.float32(0.091155805), np.float32(0.103129745), np.float32(0.110857755), np.float32(0.11281734), np.float32(0.112487175), np.float32(0.12060985), np.float32(0.120797925), np.float32(0.10481468), np.float32(0.10571056), np.float32(0.12848914), np.float32(0.13731389), np.float32(0.1133235), np.float32(0.1292335), np.float32(0.115122825), np.float32(0.11755463), np.float32(0.116510555), np.float32(0.14028683), np.float32(0.1310694), np.float32(0.14012928), np.float32(0.1285167), np.float32(0.13157278), np.float32(0.1303366), np.float32(0.13546193), np.float32(0.14516625), np.float32(0.12828292), np.float32(0.13635315), np.float32(0.14425159), np.float32(0.13402563), np.float32(0.116265446), np.float32(0.1314339), np.float32(0.13008969), np.float32(0.12066677), np.float32(0.11408095), np.float32(0.10914982), np.float32(0.12131415), np.float32(0.11511709), np.float32(0.111360766), np.float32(0.1344775), np.float32(0.12555636), np.float32(0.10371487), np.float32(0.115794174), np.float32(0.12933947), np.float32(0.12694235), np.float32(0.121114485), np.float32(0.12852038), np.float32(0.13822925), np.float32(0.12488992), np.float32(0.13247734), np.float32(0.14296724), np.float32(0.14669353), np.float32(0.14316197), np.float32(0.15174937), np.float32(0.1573906), np.float32(0.15748282), np.float32(0.14415133), np.float32(0.16504942), np.float32(0.1981394), np.float32(0.17409055), np.float32(0.17502633), np.float32(0.19806288), np.float32(0.18541215), np.float32(0.1697064), np.float32(0.17082615), np.float32(0.1902491), np.float32(0.24424233), np.float32(0.24052192), np.float32(0.25382254), np.float32(0.272962), np.float32(0.28135577), np.float32(0.27604988), np.float32(0.28392786), np.float32(0.28855273), np.float32(0.2626061), np.float32(0.24801126), np.float32(0.24314341), np.float32(0.26785576), np.float32(0.24729003), np.float32(0.2337119), np.float32(0.24646708), np.float32(0.23568134), np.float32(0.24882023), np.float32(0.28261867), np.float32(0.3105158), np.float32(0.34982255), np.float32(0.3869589), np.float32(0.40787545), np.float32(0.43396893), np.float32(0.42953464), np.float32(0.47565362), np.float32(0.5365196), np.float32(0.5773976), np.float32(0.5983734), np.float32(0.6291532), np.float32(0.70458984), np.float32(0.78656685), np.float32(0.8357159), np.float32(0.8651371), np.float32(0.8783209), np.float32(0.89887786), np.float32(0.90179473), np.float32(0.9135848), np.float32(0.93276757), np.float32(0.9408969), np.float32(0.9542967), np.float32(0.96049565), np.float32(0.96720004), np.float32(0.96972567), np.float32(0.9756404), np.float32(0.976998), np.float32(0.9779919), np.float32(0.97740823), np.float32(0.97933847), np.float32(0.9812478), np.float32(0.9822181), np.float32(0.9828609), np.float32(0.98439896), np.float32(0.98502886), np.float32(0.9856322), np.float32(0.9854093), np.float32(0.98582643), np.float32(0.98588157), np.float32(0.9857179), np.float32(0.9854048), np.float32(0.98571825), np.float32(0.98590255), np.float32(0.98588794), np.float32(0.9858336), np.float32(0.9855409), np.float32(0.98518664), np.float32(0.985123), np.float32(0.9850435), np.float32(0.9854196), np.float32(0.98484725), np.float32(0.9846581), np.float32(0.9847001), np.float32(0.98550606), np.float32(0.9851798), np.float32(0.98541856), np.float32(0.984463), np.float32(0.98365766), np.float32(0.98212415), np.float32(0.9815337), np.float32(0.98080355), np.float32(0.9814292), np.float32(0.9803365), np.float32(0.97881544), np.float32(0.978182), np.float32(0.977599), np.float32(0.975574), np.float32(0.9741354), np.float32(0.96854544), np.float32(0.9659855), np.float32(0.9597111), np.float32(0.94963247), np.float32(0.9377462), np.float32(0.90439135), np.float32(0.8193968), np.float32(0.82037216), np.float32(0.7804656), np.float32(0.7947032), np.float32(0.7562565), np.float32(0.7416244), np.float32(0.73594254), np.float32(0.7008772), np.float32(0.6831538), np.float32(0.6654027), np.float32(0.5778467), np.float32(0.5757882), np.float32(0.51253164), np.float32(0.44233206), np.float32(0.42148522), np.float32(0.37328675), np.float32(0.40200508), np.float32(0.36807024), np.float32(0.4330243), np.float32(0.4500052), np.float32(0.51560456), np.float32(0.5904904), np.float32(0.5648199), np.float32(0.5027912), np.float32(0.42157415), np.float32(0.4021416), np.float32(0.5452579), np.float32(0.57885647), np.float32(0.5477515), np.float32(0.49925724), np.float32(0.51238763), np.float32(0.47631162), np.float32(0.46469685), np.float32(0.46074083), np.float32(0.49736017), np.float32(0.45992965), np.float32(0.41998848), np.float32(0.42155054), np.float32(0.3953798), np.float32(0.39493147), np.float32(0.42939177), np.float32(0.47090423), np.float32(0.41942033), np.float32(0.4421027), np.float32(0.52859986), np.float32(0.5377688), np.float32(0.53848815), np.float32(0.5216087), np.float32(0.54573435), np.float32(0.53291607), np.float32(0.56911343), np.float32(0.5644909), np.float32(0.61186993), np.float32(0.6229031), np.float32(0.6698374), np.float32(0.7052109), np.float32(0.7132166), np.float32(0.6585227), np.float32(0.68377054), np.float32(0.65973186), np.float32(0.6879866), np.float32(0.6625131), np.float32(0.7473258), np.float32(0.68458337), np.float32(0.6512668), np.float32(0.58175695), np.float32(0.56060743), np.float32(0.55672866), np.float32(0.52686924), np.float32(0.506338), np.float32(0.4769954), np.float32(0.4963368), np.float32(0.4275063), np.float32(0.38528678), np.float32(0.3659247), np.float32(0.3198229), np.float32(0.294406), np.float32(0.3080155), np.float32(0.36585677), np.float32(0.40248066), np.float32(0.4438341), np.float32(0.42147905), np.float32(0.4424939), np.float32(0.5057106)], 'MPDVDFNLKGPKLKGDVDVSIPKGDVSVQKPEADVHVPKINIPSPEIDVEVAEGGFKLPKFKMPKFGFRGSKADTIDVDVSVPKGDVDIKGPKVDIDGPELNVEGPESKVRGPKLKMPIISGTKISIPDVDLNLKGPKVKGDMDLSLPTVEGDVKGPKIDVKSPDIDVKGTEGGFKMPKFKMPRFGFKAPKVEGPDVDVNLGKPDIDLKGPKIEIESPELNVEGPDSKIKVPQFKIPSISGSKLSMPDVDINLKGPKLKGDVDVSVPKVEGDVKEPKMNFQGPSVEIEGPEGGLKMPKVKMPQFGFKGPNVECPDVDINLPKGNIDIKGPKVDIEGPEVDVEGPDGKSKGPKFKMPPISAPKFSMPDMDFNLKGPKLKXDMDVSVPKVDIEGPDVEIEGPEGRLKMPKLKIPKFGMKGPKVECPDVDVNLPKGDVDIKGPKIDIEGPELDVEGPDGKVKGPKVKVPSISVAKISMPDMDFNLKGPKLKGDVDVSVPKVDIEGPDVEIEGPEGGLKMPKLKIPKFGIKGPKVECPDVDVSLPKADIDIKGPKVDIEGPEVDVEGPDGKSKGPKFKMPPISAPKFSMPDMDFNLKGPKLKGDMDVSVPKVKGDIKLPKVDVEGPRVQVEGPEGEMDVSGPDVDLKTPNIAIDLNVPDSNLEGADVNIKGTKFKKPKFNLGGRGPEADISLNAPDIDVNLKGKKGKFKIPKIKGKMKKPDADLAAPDIDVDVESPDIHLKGSKVKKPLFGKLHFPDVEFDIKSPKVKGDGSLSGSVKAPDMDLPSSSLKADIKVPDAELTGAGIEGADVKMKKPKIKMSKFNISGPKSKTPDLDIKGPSLDIPDVSVNVSVPEVDAKSPDVKAHGKVKLEGGNVEAPEGKLKGHGLQMPSIDIKAPKISAPEFSITGPKLLGDFATAGDIKCPNVGIDAPSLDLKGVEGKIKVPQLKMPTLNINAPEISVPDIALNLKGPKVEGHTNLSGEKKKHAEGMDVSIEGPDGKIKGPEIKMPSLNIKAPKIVGPDISIKEPKLKGGPDIDVSGEFKAPKIDIAGPDVNFEGPEGRLEMPKFSHKGPKVEGPDVDVNFSKPDINIKGPKVDIESPELEVEGPDGKIRGPKFNMSSVSGPKISMPDLDFGLKGPKLKCDVDVSVPAVQDEIKVPKVDIKGPSFNVEGPEINAPGSTFEGQITIPKADIKGPGMDVKTQEIDLEAPELKGKKSKFKFPKFGFGSPKLEGADIDINVEGPKVSGGLDGSADIKSSVKGGAKGEISGDPKGLSLNVQAPDLSIKGPNVTGELNIKGAAGVHTDMSECTGEMEYPEGKVTFPKLKIPKFGIALPQLEGPEIGVDVGSGEAVSGGDLGMQSPGASANLSSQSLELQGPEIKVGGGGKTKVKMPKLFGKSKAKGGSAADLSIEEPSVVLSSSGGGVKGSKGLSVSSGELPGKVVLEGGPGLSVSPKSKSASLDLFKKSRHRSSSLSDEGGLASPTSPSGHLHAEGGAPLETGDVKVKGKKGKLKFGTFGGFGSKSKGSYEVSLGEEGEARVEGTGGVSLPSKKSRMSSSSSSDSGTKGGFRLPRVELAVSPKK': [np.float32(0.9374618), np.float32(0.9028425), np.float32(0.91321105), np.float32(0.9308874), np.float32(0.9303649), np.float32(0.9254531), np.float32(0.9304238), np.float32(0.9202625), np.float32(0.9284514), np.float32(0.91377133), np.float32(0.9158629), np.float32(0.9119846), np.float32(0.8993474), np.float32(0.87998754), np.float32(0.85394967), np.float32(0.7902998), np.float32(0.81899196), np.float32(0.8447556), np.float32(0.8470725), np.float32(0.80905366), np.float32(0.6766153), np.float32(0.5914369), np.float32(0.5530663), np.float32(0.6106306), np.float32(0.6157248), np.float32(0.47297063), np.float32(0.43523076), np.float32(0.4163586), np.float32(0.38096043), np.float32(0.3658325), np.float32(0.25307387), np.float32(0.32537422), np.float32(0.3886409), np.float32(0.53253657), np.float32(0.5915404), np.float32(0.5519605), np.float32(0.50199425), np.float32(0.39252546), np.float32(0.33483484), np.float32(0.26580176), np.float32(0.2489807), np.float32(0.20996638), np.float32(0.19643977), np.float32(0.17504038), np.float32(0.15849265), np.float32(0.16834375), np.float32(0.1604065), np.float32(0.16251257), np.float32(0.17259479), np.float32(0.17847815), np.float32(0.19702686), np.float32(0.18286152), np.float32(0.192043), np.float32(0.17565031), np.float32(0.16717975), np.float32(0.16773798), np.float32(0.15769075), np.float32(0.17435241), np.float32(0.17317374), np.float32(0.18551753), np.float32(0.20375983), np.float32(0.19710721), np.float32(0.21354194), np.float32(0.22146049), np.float32(0.2117669), np.float32(0.20118037), np.float32(0.18961655), np.float32(0.1852108), np.float32(0.1849994), np.float32(0.19878574), np.float32(0.19272594), np.float32(0.20435989), np.float32(0.20348324), np.float32(0.22542427), np.float32(0.22227772), np.float32(0.22569914), np.float32(0.24831846), np.float32(0.25050396), np.float32(0.24384417), np.float32(0.24384417), np.float32(0.24384417), np.float32(0.24384417), np.float32(0.24384417), np.float32(0.24384417), np.float32(0.24384417), np.float32(0.24910423), np.float32(0.23160513), np.float32(0.23944408), np.float32(0.24486847), np.float32(0.24384417), np.float32(0.24384417), np.float32(0.24445081), np.float32(0.24399902), np.float32(0.24384417), np.float32(0.25954604), np.float32(0.33273935), np.float32(0.47467563), np.float32(0.4439128), np.float32(0.44983512), np.float32(0.53828156), np.float32(0.54120106), np.float32(0.57301587), np.float32(0.6220855), np.float32(0.57720876), np.float32(0.59371114), np.float32(0.48852104), np.float32(0.46990234), np.float32(0.45734164), np.float32(0.5556713), np.float32(0.50203), np.float32(0.624464), np.float32(0.40627837), np.float32(0.34116182), np.float32(0.32284856), np.float32(0.2586007), np.float32(0.21157913), np.float32(0.18472134), np.float32(0.18263727), np.float32(0.17914997), np.float32(0.17274123), np.float32(0.1654332), np.float32(0.15670341), np.float32(0.15035053), np.float32(0.15451518), np.float32(0.14844325), np.float32(0.14974174), np.float32(0.15197355), np.float32(0.16385098), np.float32(0.1653323), np.float32(0.16794118), np.float32(0.17342773), np.float32(0.16034704), np.float32(0.16260047), np.float32(0.15997042), np.float32(0.15826778), np.float32(0.17010137), np.float32(0.16965777), np.float32(0.20477764), np.float32(0.18225186), np.float32(0.23664156), np.float32(0.25059772), np.float32(0.37584114), np.float32(0.4039204), np.float32(0.578517), np.float32(0.50074553), np.float32(0.531648), np.float32(0.5681602), np.float32(0.5764635), np.float32(0.6462205), np.float32(0.69048715), np.float32(0.47792235), np.float32(0.32310408), np.float32(0.40201363), np.float32(0.33656737), np.float32(0.48135072), np.float32(0.3319328), np.float32(0.32198536), np.float32(0.21696909), np.float32(0.20356394), np.float32(0.29111567), np.float32(0.21902463), np.float32(0.26858), np.float32(0.27888685), np.float32(0.38201466), np.float32(0.43654862), np.float32(0.32493234), np.float32(0.45176086), np.float32(0.46366927), np.float32(0.50234395), np.float32(0.6735229), np.float32(0.63140166), np.float32(0.6131317), np.float32(0.5454731), np.float32(0.49922872), np.float32(0.45911542), np.float32(0.5354673), np.float32(0.61417705), np.float32(0.4284563), np.float32(0.5824632), np.float32(0.5390438), np.float32(0.49485058), np.float32(0.52004135), np.float32(0.46808925), np.float32(0.4061295), np.float32(0.398895), np.float32(0.38331288), np.float32(0.45207974), np.float32(0.4176864), np.float32(0.38842568), np.float32(0.37293887), np.float32(0.4258646), np.float32(0.3428635), np.float32(0.34659487), np.float32(0.37821716), np.float32(0.52123636), np.float32(0.48464152), np.float32(0.45400536), np.float32(0.43499586), np.float32(0.43409625), np.float32(0.4575506), np.float32(0.47720525), np.float32(0.4144181), np.float32(0.3284128), np.float32(0.32912043), np.float32(0.25172073), np.float32(0.21948516), np.float32(0.2307489), np.float32(0.19353439), np.float32(0.19098845), np.float32(0.23910809), np.float32(0.28294614), np.float32(0.27944458), np.float32(0.25146744), np.float32(0.39563128), np.float32(0.66998416), np.float32(0.84425175), np.float32(0.7518831), np.float32(0.8115217), np.float32(0.89817137), np.float32(0.88543355), np.float32(0.9065538), np.float32(0.8832632), np.float32(0.8524607), np.float32(0.8632089), np.float32(0.8145403), np.float32(0.84339565), np.float32(0.8010219), np.float32(0.8622766), np.float32(0.86530566), np.float32(0.9005967), np.float32(0.888073), np.float32(0.89940023), np.float32(0.8774473), np.float32(0.83785355), np.float32(0.60329384), np.float32(0.49480182), np.float32(0.43005258), np.float32(0.33669376), np.float32(0.19910087), np.float32(0.22305444), np.float32(0.21033442), np.float32(0.19875322), np.float32(0.1924241), np.float32(0.17248946), np.float32(0.21711195), np.float32(0.28408572), np.float32(0.6865709), np.float32(0.4528086), np.float32(0.73065317), np.float32(0.4961813), np.float32(0.7832155), np.float32(0.8829207), np.float32(0.8515031), np.float32(0.8850217), np.float32(0.84213424), np.float32(0.9092453), np.float32(0.9028662), np.float32(0.8994163), np.float32(0.9260885), np.float32(0.93713456), np.float32(0.94548565), np.float32(0.9505886), np.float32(0.9563784), np.float32(0.95842904), np.float32(0.9557784), np.float32(0.9644649), np.float32(0.9608816), np.float32(0.9641614), np.float32(0.9640202), np.float32(0.96538424), np.float32(0.95852125), np.float32(0.95638186), np.float32(0.9580972), np.float32(0.9591069), np.float32(0.9539731), np.float32(0.95476216), np.float32(0.9514604), np.float32(0.93629104), np.float32(0.9437512), np.float32(0.93246114), np.float32(0.9291455), np.float32(0.90568924), np.float32(0.9095514), np.float32(0.9310115), np.float32(0.94357795), np.float32(0.95294356), np.float32(0.93500775), np.float32(0.9545797), np.float32(0.9553372), np.float32(0.9510226), np.float32(0.96089584), np.float32(0.96037567), np.float32(0.9672414), np.float32(0.9662365), np.float32(0.96649253), np.float32(0.9648679), np.float32(0.9670958), np.float32(0.9667935), np.float32(0.9678472), np.float32(0.9632626), np.float32(0.96222484), np.float32(0.9577855), np.float32(0.9601816), np.float32(0.9507173), np.float32(0.94683665), np.float32(0.92668897), np.float32(0.9233813), np.float32(0.90569973), np.float32(0.9009329), np.float32(0.90221816), np.float32(0.8851794), np.float32(0.86538154), np.float32(0.90274537), np.float32(0.91104835), np.float32(0.8922678), np.float32(0.89576334), np.float32(0.8647097), np.float32(0.8584855), np.float32(0.83789164), np.float32(0.83996576), np.float32(0.85900176), np.float32(0.82136554), np.float32(0.81884664), np.float32(0.8480597), np.float32(0.90030444), np.float32(0.91568434), np.float32(0.8954994), np.float32(0.914608), np.float32(0.9122821), np.float32(0.95461005), np.float32(0.9493742), np.float32(0.9515905), np.float32(0.9653846), np.float32(0.96874475), np.float32(0.9665942), np.float32(0.96576834), np.float32(0.9662379), np.float32(0.9646257), np.float32(0.9650666), np.float32(0.96566075), np.float32(0.9664547), np.float32(0.9664894), np.float32(0.966691), np.float32(0.9635244), np.float32(0.9605521), np.float32(0.9626337), np.float32(0.9693458), np.float32(0.96253765), np.float32(0.96409446), np.float32(0.96448976), np.float32(0.96496594), np.float32(0.9676212), np.float32(0.96352816), np.float32(0.9667758), np.float32(0.95336163), np.float32(0.96186507), np.float32(0.96105677), np.float32(0.95117897), np.float32(0.9591213), np.float32(0.9485166), np.float32(0.95812064), np.float32(0.9624167), np.float32(0.95277065), np.float32(0.95914686), np.float32(0.9565942), np.float32(0.95630586), np.float32(0.9406432), np.float32(0.93192744), np.float32(0.8834451), np.float32(0.87887657), np.float32(0.86381763), np.float32(0.87766004), np.float32(0.90465385), np.float32(0.9055379), np.float32(0.90293866), np.float32(0.9011329), np.float32(0.8645117), np.float32(0.9128683), np.float32(0.8995868), np.float32(0.920242), np.float32(0.9246334), np.float32(0.9280735), np.float32(0.9266512), np.float32(0.92571366), np.float32(0.93620634), np.float32(0.9266131), np.float32(0.92945653), np.float32(0.9226023), np.float32(0.9315279), np.float32(0.9114968), np.float32(0.89917004), np.float32(0.8659853), np.float32(0.8818617), np.float32(0.8952069), np.float32(0.90918595), np.float32(0.92393744), np.float32(0.9224395), np.float32(0.94783616), np.float32(0.9543519), np.float32(0.9506011), np.float32(0.9589306), np.float32(0.9598489), np.float32(0.9650724), np.float32(0.9671737), np.float32(0.9679957), np.float32(0.96918184), np.float32(0.97000253), np.float32(0.9715603), np.float32(0.97257465), np.float32(0.970133), np.float32(0.96322733), np.float32(0.9635903), np.float32(0.9534116), np.float32(0.93539727), np.float32(0.9085709), np.float32(0.92308736), np.float32(0.9307951), np.float32(0.8843236), np.float32(0.8508484), np.float32(0.8974178), np.float32(0.83303285), np.float32(0.8099965), np.float32(0.80656576), np.float32(0.7779797), np.float32(0.7759251), np.float32(0.81966835), np.float32(0.800596), np.float32(0.76855534), np.float32(0.78121793), np.float32(0.8006917), np.float32(0.80158716), np.float32(0.7738892), np.float32(0.84973866), np.float32(0.836008), np.float32(0.8975178), np.float32(0.8977707), np.float32(0.89802384), np.float32(0.90711075), np.float32(0.89434105), np.float32(0.919352), np.float32(0.8927847), np.float32(0.90169233), np.float32(0.9139858), np.float32(0.9177911), np.float32(0.93436193), np.float32(0.9286637), np.float32(0.91173464), np.float32(0.9034454), np.float32(0.91856635), np.float32(0.9199052), np.float32(0.92313457), np.float32(0.9272031), np.float32(0.9401348), np.float32(0.91776633), np.float32(0.9105451), np.float32(0.9074606), np.float32(0.92049325), np.float32(0.92231005), np.float32(0.93741393), np.float32(0.92566544), np.float32(0.90669763), np.float32(0.90484077), np.float32(0.8444504), np.float32(0.8479063), np.float32(0.8374003), np.float32(0.87001616), np.float32(0.82141036), np.float32(0.5909959), np.float32(0.7325608), np.float32(0.59119844), np.float32(0.67888427), np.float32(0.6446332), np.float32(0.3734483), np.float32(0.3924171), np.float32(0.25135732), np.float32(0.3324122), np.float32(0.17696872), np.float32(0.19352628), np.float32(0.17589267), np.float32(0.16438267), np.float32(0.17517035), np.float32(0.17446871), np.float32(0.17364118), np.float32(0.17283426), np.float32(0.1989117), np.float32(0.38024968), np.float32(0.23758483), np.float32(0.6355319), np.float32(0.5785307), np.float32(0.778094), np.float32(0.82847965), np.float32(0.8217952), np.float32(0.85706), np.float32(0.84705454), np.float32(0.9345545), np.float32(0.9079941), np.float32(0.9095107), np.float32(0.89952767), np.float32(0.9114638), np.float32(0.83370376), np.float32(0.76128185), np.float32(0.6649308), np.float32(0.6523037), np.float32(0.61853904), np.float32(0.603684), np.float32(0.7179724), np.float32(0.6177796), np.float32(0.8454458), np.float32(0.870508), np.float32(0.8801576), np.float32(0.9253411), np.float32(0.943728), np.float32(0.9622307), np.float32(0.97001463), np.float32(0.9719267), np.float32(0.9708174), np.float32(0.9694341), np.float32(0.97223556), np.float32(0.96937525), np.float32(0.9637387), np.float32(0.95134616), np.float32(0.9399349), np.float32(0.9297488), np.float32(0.85352194), np.float32(0.74763024), np.float32(0.74627334), np.float32(0.8350232), np.float32(0.77366734), np.float32(0.74872667), np.float32(0.7788092), np.float32(0.65721434), np.float32(0.7385216), np.float32(0.79198676), np.float32(0.7721108), np.float32(0.76459426), np.float32(0.801562), np.float32(0.7857354), np.float32(0.8094094), np.float32(0.8457571), np.float32(0.8624747), np.float32(0.8713161), np.float32(0.87567294), np.float32(0.87521213), np.float32(0.88466483), np.float32(0.9149097), np.float32(0.92100346), np.float32(0.9089439), np.float32(0.9165653), np.float32(0.9178151), np.float32(0.922325), np.float32(0.92538106), np.float32(0.9300111), np.float32(0.94157547), np.float32(0.9487006), np.float32(0.9558964), np.float32(0.9602914), np.float32(0.9627664), np.float32(0.9676732), np.float32(0.9682704), np.float32(0.96894944), np.float32(0.9690168), np.float32(0.96836656), np.float32(0.9695572), np.float32(0.9607543), np.float32(0.9581498), np.float32(0.95304656), np.float32(0.95961887), np.float32(0.95216525), np.float32(0.9539165), np.float32(0.9544366), np.float32(0.9581235), np.float32(0.95573735), np.float32(0.94858015), np.float32(0.9525272), np.float32(0.9334365), np.float32(0.943506), np.float32(0.9264302), np.float32(0.8960295), np.float32(0.8993386), np.float32(0.882983), np.float32(0.86461), np.float32(0.8273862), np.float32(0.72611946), np.float32(0.6815277), np.float32(0.56227523), np.float32(0.64583385), np.float32(0.47862735), np.float32(0.49042502), np.float32(0.4476047), np.float32(0.37325028), np.float32(0.45783126), np.float32(0.4953589), np.float32(0.5118304), np.float32(0.56707895), np.float32(0.7561912), np.float32(0.77069074), np.float32(0.4286776), np.float32(0.5334606), np.float32(0.46120384), np.float32(0.6138094), np.float32(0.6073482), np.float32(0.7610679), np.float32(0.81361085), np.float32(0.8437478), np.float32(0.8827545), np.float32(0.84029055), np.float32(0.8655121), np.float32(0.83112496), np.float32(0.8741376), np.float32(0.8818456), np.float32(0.9051356), np.float32(0.880091), np.float32(0.90164214), np.float32(0.89394546), np.float32(0.9138495), np.float32(0.9155479), np.float32(0.91730034), np.float32(0.9399518), np.float32(0.95192635), np.float32(0.9486895), np.float32(0.93798846), np.float32(0.9311662), np.float32(0.9472056), np.float32(0.943233), np.float32(0.9530056), np.float32(0.94067925), np.float32(0.9261757), np.float32(0.90877247), np.float32(0.89909965), np.float32(0.8832928), np.float32(0.88373667), np.float32(0.88616884), np.float32(0.8857541), np.float32(0.8708028), np.float32(0.87369484), np.float32(0.84599996), np.float32(0.8351486), np.float32(0.8292524), np.float32(0.7804032), np.float32(0.8401859), np.float32(0.81954014), np.float32(0.74113077), np.float32(0.8551414), np.float32(0.86595786), np.float32(0.8738356), np.float32(0.89156014), np.float32(0.8856105), np.float32(0.8869962), np.float32(0.87960976), np.float32(0.848543), np.float32(0.8853133), np.float32(0.8879259), np.float32(0.9079624), np.float32(0.7846299), np.float32(0.883397), np.float32(0.8519013), np.float32(0.81839526), np.float32(0.855418), np.float32(0.83913773), np.float32(0.8235328), np.float32(0.7830652), np.float32(0.82816964), np.float32(0.7164187), np.float32(0.8139982), np.float32(0.8853728), np.float32(0.8796476), np.float32(0.9252855), np.float32(0.871974), np.float32(0.87861073), np.float32(0.91040105), np.float32(0.908767), np.float32(0.92172045), np.float32(0.9042161), np.float32(0.8785762), np.float32(0.80761045), np.float32(0.845891), np.float32(0.808192), np.float32(0.8536852), np.float32(0.84049946), np.float32(0.83851117), np.float32(0.84698904), np.float32(0.78161407), np.float32(0.77943105), np.float32(0.55041456), np.float32(0.70452505), np.float32(0.83532363), np.float32(0.85678965), np.float32(0.8687359), np.float32(0.8721518), np.float32(0.93323827), np.float32(0.92412), np.float32(0.9466037), np.float32(0.9386295), np.float32(0.9461054), np.float32(0.9440885), np.float32(0.93878204), np.float32(0.9510192), np.float32(0.9533869), np.float32(0.9550731), np.float32(0.9539387), np.float32(0.95607173), np.float32(0.93764454), np.float32(0.95105547), np.float32(0.9632789), np.float32(0.9638684), np.float32(0.96826196), np.float32(0.9693161), np.float32(0.9719331), np.float32(0.9712713), np.float32(0.96810496), np.float32(0.96904033), np.float32(0.96052414), np.float32(0.9610673), np.float32(0.95235074), np.float32(0.9631248), np.float32(0.9613258), np.float32(0.9670852), np.float32(0.96545345), np.float32(0.9675903), np.float32(0.97046185), np.float32(0.9696787), np.float32(0.9623698), np.float32(0.96228105), np.float32(0.963273), np.float32(0.9609585), np.float32(0.9614911), np.float32(0.96005136), np.float32(0.9554283), np.float32(0.9593696), np.float32(0.96270365), np.float32(0.96638495), np.float32(0.9637535), np.float32(0.9649564), np.float32(0.9619473), np.float32(0.9648287), np.float32(0.96557516), np.float32(0.9679987), np.float32(0.96217495), np.float32(0.95950854), np.float32(0.9581384), np.float32(0.9612941), np.float32(0.9677319), np.float32(0.9664792), np.float32(0.96097), np.float32(0.96405476), np.float32(0.95519775), np.float32(0.95533365), np.float32(0.9562025), np.float32(0.9548453), np.float32(0.9549606), np.float32(0.95920354), np.float32(0.9624242), np.float32(0.96199095), np.float32(0.9642392), np.float32(0.95752656), np.float32(0.9582342), np.float32(0.95489085), np.float32(0.94822884), np.float32(0.93860334), np.float32(0.927844), np.float32(0.9286002), np.float32(0.9139298), np.float32(0.9204679), np.float32(0.9293314), np.float32(0.92649215), np.float32(0.94335574), np.float32(0.939947), np.float32(0.9513226), np.float32(0.9503675), np.float32(0.9611624), np.float32(0.95933), np.float32(0.9592678), np.float32(0.96282756), np.float32(0.96725345), np.float32(0.96988904), np.float32(0.968708), np.float32(0.97012657), np.float32(0.9692988), np.float32(0.96573144), np.float32(0.96505463), np.float32(0.95701784), np.float32(0.95172924), np.float32(0.95187175), np.float32(0.95148146), np.float32(0.9446842), np.float32(0.9404812), np.float32(0.9320867), np.float32(0.9295874), np.float32(0.9464509), np.float32(0.9477927), np.float32(0.94657564), np.float32(0.94997406), np.float32(0.9540214), np.float32(0.95453995), np.float32(0.9597838), np.float32(0.9620374), np.float32(0.9617112), np.float32(0.96581584), np.float32(0.96493375), np.float32(0.9654957), np.float32(0.96904606), np.float32(0.9692858), np.float32(0.9719259), np.float32(0.97533876), np.float32(0.97470903), np.float32(0.9748001), np.float32(0.9749531), np.float32(0.97467417), np.float32(0.976348), np.float32(0.9759654), np.float32(0.9756988), np.float32(0.9742348), np.float32(0.9741899), np.float32(0.97236294), np.float32(0.9691873), np.float32(0.9596589), np.float32(0.9520091), np.float32(0.95216125), np.float32(0.95638293), np.float32(0.95938367), np.float32(0.9607234), np.float32(0.95903057), np.float32(0.96109486), np.float32(0.9635673), np.float32(0.95538664), np.float32(0.9604169), np.float32(0.95926166), np.float32(0.9600441), np.float32(0.9605245), np.float32(0.96410984), np.float32(0.9618044), np.float32(0.9535504), np.float32(0.9504456), np.float32(0.95526683), np.float32(0.9522156), np.float32(0.9522615), np.float32(0.9422688), np.float32(0.9313279), np.float32(0.9295082), np.float32(0.9294498), np.float32(0.94016004), np.float32(0.94466084), np.float32(0.94540226), np.float32(0.9443245), np.float32(0.9393432), np.float32(0.937928), np.float32(0.9477454), np.float32(0.95177954), np.float32(0.9549203), np.float32(0.95421976), np.float32(0.9563808), np.float32(0.958369), np.float32(0.9613462), np.float32(0.9621005), np.float32(0.96099997), np.float32(0.96807164), np.float32(0.9636306), np.float32(0.9667049), np.float32(0.9704809), np.float32(0.97063947), np.float32(0.9702325), np.float32(0.97106916), np.float32(0.9685097), np.float32(0.96985805), np.float32(0.9692413), np.float32(0.9674817), np.float32(0.9656258), np.float32(0.9715064), np.float32(0.9713878), np.float32(0.9715276), np.float32(0.97222185), np.float32(0.97065026), np.float32(0.97454834), np.float32(0.9744984), np.float32(0.97409105), np.float32(0.97055477), np.float32(0.9672097), np.float32(0.96855587), np.float32(0.97103304), np.float32(0.96750075), np.float32(0.9594913), np.float32(0.9511864), np.float32(0.9549182), np.float32(0.95541745), np.float32(0.952297), np.float32(0.94901365), np.float32(0.95633686), np.float32(0.95020527), np.float32(0.9523974), np.float32(0.9464416), np.float32(0.9385893), np.float32(0.9325081), np.float32(0.83377063), np.float32(0.89232945), np.float32(0.8738075), np.float32(0.88082904), np.float32(0.8621359), np.float32(0.8700144), np.float32(0.8303756), np.float32(0.87303567), np.float32(0.8501596), np.float32(0.8492629), np.float32(0.8361379), np.float32(0.85762924), np.float32(0.9050735), np.float32(0.9153632), np.float32(0.9343156), np.float32(0.93965304), np.float32(0.92683995), np.float32(0.9053654), np.float32(0.8200247), np.float32(0.8231508), np.float32(0.7024324), np.float32(0.59130675), np.float32(0.49338117), np.float32(0.5133253), np.float32(0.5832352), np.float32(0.7423056), np.float32(0.798143), np.float32(0.75476193), np.float32(0.8183521), np.float32(0.8145016), np.float32(0.7745215), np.float32(0.64697933), np.float32(0.77898484), np.float32(0.83332735), np.float32(0.81736916), np.float32(0.8287326), np.float32(0.7556841), np.float32(0.805151), np.float32(0.8137473), np.float32(0.8368759), np.float32(0.8258097), np.float32(0.8072925), np.float32(0.8193453), np.float32(0.81468993), np.float32(0.8235895), np.float32(0.7878533), np.float32(0.727388), np.float32(0.7494297), np.float32(0.72708684), np.float32(0.85505694), np.float32(0.8559254), np.float32(0.7567506), np.float32(0.77103895), np.float32(0.7780828), np.float32(0.88090575), np.float32(0.8622295), np.float32(0.84493685), np.float32(0.817704), np.float32(0.7782011), np.float32(0.8364816), np.float32(0.84624827), np.float32(0.84384745), np.float32(0.8224835), np.float32(0.7744459), np.float32(0.73760384), np.float32(0.75015646), np.float32(0.75651485), np.float32(0.7566772), np.float32(0.70919764), np.float32(0.7377521), np.float32(0.7840351), np.float32(0.7778252), np.float32(0.7988691), np.float32(0.77936846), np.float32(0.7220143), np.float32(0.7478884), np.float32(0.7770212), np.float32(0.8060284), np.float32(0.8194351), np.float32(0.8629039), np.float32(0.89541286), np.float32(0.92796236), np.float32(0.9378056), np.float32(0.94179326), np.float32(0.9509217), np.float32(0.9550541), np.float32(0.96600515), np.float32(0.9608687), np.float32(0.9636449), np.float32(0.9611125), np.float32(0.96335334), np.float32(0.96613854), np.float32(0.9639398), np.float32(0.96334094), np.float32(0.96199906), np.float32(0.9613311), np.float32(0.96929985), np.float32(0.9727683), np.float32(0.975805), np.float32(0.97741234), np.float32(0.97682345), np.float32(0.9754589), np.float32(0.97415346), np.float32(0.97509694), np.float32(0.97335786), np.float32(0.97328395), np.float32(0.973306), np.float32(0.9782946), np.float32(0.9647956), np.float32(0.96858335), np.float32(0.9681161), np.float32(0.96925676), np.float32(0.96911687), np.float32(0.96543914), np.float32(0.9645974), np.float32(0.96059155), np.float32(0.9622231), np.float32(0.965287), np.float32(0.9635469), np.float32(0.96548057), np.float32(0.9656258), np.float32(0.9655786), np.float32(0.96539223), np.float32(0.9627019), np.float32(0.9665231), np.float32(0.965349), np.float32(0.9623005), np.float32(0.96005607), np.float32(0.9626628), np.float32(0.9617429), np.float32(0.9535206), np.float32(0.9443284), np.float32(0.94019794), np.float32(0.9069525), np.float32(0.9078662), np.float32(0.9000611), np.float32(0.92835134), np.float32(0.9135847), np.float32(0.9272562), np.float32(0.93528724), np.float32(0.92643225), np.float32(0.9215241), np.float32(0.9318465), np.float32(0.93602943), np.float32(0.9395961), np.float32(0.92431796), np.float32(0.9224513), np.float32(0.9191328), np.float32(0.923356), np.float32(0.9256527), np.float32(0.9221017), np.float32(0.93630654), np.float32(0.93714565), np.float32(0.9401556), np.float32(0.94179344), np.float32(0.94695836), np.float32(0.94238544), np.float32(0.94164103), np.float32(0.924514), np.float32(0.9246599), np.float32(0.9336848), np.float32(0.9275142), np.float32(0.93178296), np.float32(0.9361761), np.float32(0.94355553), np.float32(0.94773185), np.float32(0.95554346), np.float32(0.9529409), np.float32(0.95868313), np.float32(0.9626641), np.float32(0.95873564), np.float32(0.9623711), np.float32(0.9534363), np.float32(0.904982), np.float32(0.9154179), np.float32(0.8889279), np.float32(0.9047348), np.float32(0.9013205), np.float32(0.881453), np.float32(0.8456457), np.float32(0.8331512), np.float32(0.7569438), np.float32(0.8240324), np.float32(0.91074944), np.float32(0.8848442), np.float32(0.84842455), np.float32(0.8789702), np.float32(0.898316), np.float32(0.87362885), np.float32(0.8593198), np.float32(0.8527857), np.float32(0.8661429), np.float32(0.81943685), np.float32(0.82964337), np.float32(0.7761532), np.float32(0.703671), np.float32(0.76295364), np.float32(0.78062034), np.float32(0.77416754), np.float32(0.74743), np.float32(0.87398505), np.float32(0.89866346), np.float32(0.90957594), np.float32(0.91527283), np.float32(0.9326771), np.float32(0.9457944), np.float32(0.94312096), np.float32(0.94117814), np.float32(0.9149615), np.float32(0.9126668), np.float32(0.93964666), np.float32(0.9302087), np.float32(0.9325464), np.float32(0.9105397), np.float32(0.9301535), np.float32(0.8914583), np.float32(0.932153), np.float32(0.9344222), np.float32(0.9380895), np.float32(0.932753), np.float32(0.75257957), np.float32(0.80273056), np.float32(0.3731228), np.float32(0.5781367), np.float32(0.5779132), np.float32(0.2688177), np.float32(0.335566), np.float32(0.31815735), np.float32(0.42096162), np.float32(0.29388535), np.float32(0.25693557), np.float32(0.33638427), np.float32(0.272334), np.float32(0.32290608), np.float32(0.22205968), np.float32(0.28578278), np.float32(0.1783872), np.float32(0.23170681), np.float32(0.30607456), np.float32(0.17895651), np.float32(0.1616076), np.float32(0.18169025), np.float32(0.31018308), np.float32(0.2495425), np.float32(0.2711438), np.float32(0.46532297), np.float32(0.6037768), np.float32(0.63668776), np.float32(0.60761017), np.float32(0.71828526), np.float32(0.7338631), np.float32(0.7110149), np.float32(0.7350806), np.float32(0.779125), np.float32(0.79225975), np.float32(0.7636036), np.float32(0.7550538), np.float32(0.7670868), np.float32(0.7267612), np.float32(0.697542), np.float32(0.6901315), np.float32(0.6022319), np.float32(0.52196616), np.float32(0.6376106), np.float32(0.42371753), np.float32(0.54713815), np.float32(0.4308331), np.float32(0.3063796), np.float32(0.27898318), np.float32(0.21448913), np.float32(0.25568038), np.float32(0.26715013), np.float32(0.33719832), np.float32(0.39519846), np.float32(0.3566395), np.float32(0.40420192), np.float32(0.30619824), np.float32(0.28203395), np.float32(0.21133749), np.float32(0.25770086), np.float32(0.23974673), np.float32(0.21112633), np.float32(0.24943735), np.float32(0.21410489), np.float32(0.2737666), np.float32(0.22141144), np.float32(0.2844428), np.float32(0.23902056), np.float32(0.1936089), np.float32(0.18967085), np.float32(0.17270479), np.float32(0.16638942), np.float32(0.16999707), np.float32(0.16194887), np.float32(0.16424805), np.float32(0.1667496), np.float32(0.15897787), np.float32(0.16984144), np.float32(0.17451432), np.float32(0.18021478), np.float32(0.2283191), np.float32(0.27274883), np.float32(0.55320877), np.float32(0.2884762), np.float32(0.38265836), np.float32(0.599806), np.float32(0.5935642), np.float32(0.58387315), np.float32(0.5385564), np.float32(0.51813895), np.float32(0.62316114), np.float32(0.7151306), np.float32(0.66986847), np.float32(0.52868766), np.float32(0.77316755), np.float32(0.78664505), np.float32(0.852545), np.float32(0.8110051), np.float32(0.846859), np.float32(0.7273286), np.float32(0.82510936), np.float32(0.74182075), np.float32(0.7829116), np.float32(0.7556019), np.float32(0.77388084), np.float32(0.65474147), np.float32(0.7397366), np.float32(0.5319769), np.float32(0.47733322), np.float32(0.20108351), np.float32(0.21643052), np.float32(0.25928313), np.float32(0.24280839), np.float32(0.3875785), np.float32(0.35570735), np.float32(0.43702534), np.float32(0.35771838), np.float32(0.41402006), np.float32(0.39676917), np.float32(0.47993472), np.float32(0.4754786), np.float32(0.48567867), np.float32(0.6270999), np.float32(0.63556105), np.float32(0.6597875), np.float32(0.8037695), np.float32(0.78439957), np.float32(0.7778601), np.float32(0.80748755), np.float32(0.8331323), np.float32(0.8708968), np.float32(0.87581354), np.float32(0.8849117), np.float32(0.8804871), np.float32(0.91849416), np.float32(0.90393186), np.float32(0.9087167), np.float32(0.9173544), np.float32(0.92275935), np.float32(0.9274805), np.float32(0.92166716), np.float32(0.9492549), np.float32(0.9438071), np.float32(0.9288528), np.float32(0.93785715), np.float32(0.9394931), np.float32(0.93747824), np.float32(0.9448796), np.float32(0.9478004), np.float32(0.9544123), np.float32(0.95541775), np.float32(0.9206911), np.float32(0.95251465), np.float32(0.934256), np.float32(0.92873996), np.float32(0.9451503), np.float32(0.95571744), np.float32(0.96004045), np.float32(0.9513182), np.float32(0.9036242), np.float32(0.9536768), np.float32(0.9416371), np.float32(0.9564955), np.float32(0.8918936), np.float32(0.73724), np.float32(0.21583644), np.float32(0.08167284), np.float32(0.43477347), np.float32(0.5953567), np.float32(0.4637862), np.float32(0.20357901), np.float32(0.7530604), np.float32(0.70096576), np.float32(0.82357365), np.float32(0.83676237), np.float32(0.7677689), np.float32(0.8195577), np.float32(0.7377813), np.float32(0.8306921), np.float32(0.7209356), np.float32(0.55920213), np.float32(0.29919967), np.float32(0.18825416), np.float32(0.15605396), np.float32(0.13032033), np.float32(0.13854606), np.float32(0.3818984), np.float32(0.31601596), np.float32(0.49833307), np.float32(0.38197562), np.float32(0.6729932), np.float32(0.699413), np.float32(0.82748586), np.float32(0.87033933), np.float32(0.65159935), np.float32(0.8091479), np.float32(0.5833413), np.float32(0.7947239), np.float32(0.7470814), np.float32(0.7097385), np.float32(0.7694538), np.float32(0.69799435), np.float32(0.7555769), np.float32(0.7276625), np.float32(0.7895135), np.float32(0.7553063), np.float32(0.46521994), np.float32(0.46572432), np.float32(0.651395), np.float32(0.60083675), np.float32(0.76964235), np.float32(0.8407751), np.float32(0.8826706), np.float32(0.822066), np.float32(0.8990426), np.float32(0.8932182), np.float32(0.8446303), np.float32(0.80269605), np.float32(0.8698122), np.float32(0.92795), np.float32(0.93546253), np.float32(0.9325669), np.float32(0.9354873), np.float32(0.9339038), np.float32(0.9398187), np.float32(0.94653696), np.float32(0.93965054), np.float32(0.9238966), np.float32(0.9436478), np.float32(0.9467973), np.float32(0.94750667), np.float32(0.95793617), np.float32(0.95810634), np.float32(0.9640222), np.float32(0.9622382), np.float32(0.9632086), np.float32(0.96435845), np.float32(0.9679272), np.float32(0.9663282), np.float32(0.9727289), np.float32(0.9727073), np.float32(0.9739551), np.float32(0.9773128), np.float32(0.9787642), np.float32(0.9798584), np.float32(0.98129725), np.float32(0.9780341), np.float32(0.97734284), np.float32(0.9756198), np.float32(0.96766794), np.float32(0.9651805), np.float32(0.9705016), np.float32(0.96263486), np.float32(0.96027106), np.float32(0.9585831), np.float32(0.96048135), np.float32(0.96594816), np.float32(0.96654475), np.float32(0.9703029), np.float32(0.97536325), np.float32(0.9756428), np.float32(0.97687846), np.float32(0.9776315), np.float32(0.97591805), np.float32(0.9676031), np.float32(0.9779001), np.float32(0.9827559), np.float32(0.9843275), np.float32(0.983061), np.float32(0.9821791), np.float32(0.9829978), np.float32(0.9832139), np.float32(0.9843592), np.float32(0.98429906), np.float32(0.9856089), np.float32(0.98456985), np.float32(0.98056465), np.float32(0.9825522), np.float32(0.9825936), np.float32(0.9795624), np.float32(0.9772693), np.float32(0.9788784), np.float32(0.9764484), np.float32(0.97750956), np.float32(0.9745181), np.float32(0.9747171), np.float32(0.97152656), np.float32(0.9675319), np.float32(0.9648264), np.float32(0.95837694), np.float32(0.95169973), np.float32(0.9474831), np.float32(0.94963366), np.float32(0.94643205), np.float32(0.9517926), np.float32(0.9474416), np.float32(0.95428926), np.float32(0.95887065), np.float32(0.9612539), np.float32(0.9582739), np.float32(0.9507988), np.float32(0.93389475), np.float32(0.949643), np.float32(0.89359266), np.float32(0.90874416), np.float32(0.9491353), np.float32(0.9479527), np.float32(0.9498598), np.float32(0.95056385), np.float32(0.95848435), np.float32(0.9559638), np.float32(0.95558393), np.float32(0.9619885), np.float32(0.9707756), np.float32(0.9743551), np.float32(0.9770247), np.float32(0.9791525), np.float32(0.97928107), np.float32(0.979218), np.float32(0.98004407), np.float32(0.9815377), np.float32(0.98199236), np.float32(0.98423034), np.float32(0.98392767), np.float32(0.98396945), np.float32(0.9785931), np.float32(0.97770053), np.float32(0.9771025), np.float32(0.98008597), np.float32(0.9757264), np.float32(0.97620493), np.float32(0.9748697), np.float32(0.97239506), np.float32(0.970849), np.float32(0.9757095), np.float32(0.97533756), np.float32(0.9761855), np.float32(0.97108465), np.float32(0.97914207), np.float32(0.978126), np.float32(0.97509605), np.float32(0.978646), np.float32(0.9811399), np.float32(0.9780893), np.float32(0.9795997), np.float32(0.97857225), np.float32(0.97582686), np.float32(0.97680706), np.float32(0.9758992), np.float32(0.9767015), np.float32(0.9779936), np.float32(0.9783311), np.float32(0.9790812), np.float32(0.9800726), np.float32(0.97918653), np.float32(0.98018885), np.float32(0.9812308), np.float32(0.98160064), np.float32(0.98204076), np.float32(0.9809722), np.float32(0.98033834), np.float32(0.9796473), np.float32(0.98007387), np.float32(0.98078465), np.float32(0.97939986), np.float32(0.9791707), np.float32(0.9794658), np.float32(0.9795608), np.float32(0.97951496), np.float32(0.9798242), np.float32(0.97887623), np.float32(0.97921276), np.float32(0.9780182), np.float32(0.97752863), np.float32(0.9742013), np.float32(0.9725142), np.float32(0.9697869), np.float32(0.9697506), np.float32(0.9712109), np.float32(0.9713336), np.float32(0.9706068), np.float32(0.9739406), np.float32(0.97328997), np.float32(0.97608894), np.float32(0.9752459), np.float32(0.9761864), np.float32(0.973976), np.float32(0.9747263), np.float32(0.9741813), np.float32(0.97410256), np.float32(0.9732251), np.float32(0.97263867), np.float32(0.9740356), np.float32(0.97350264), np.float32(0.97534525), np.float32(0.97773826), np.float32(0.9760484), np.float32(0.9765172), np.float32(0.9726648), np.float32(0.9718944), np.float32(0.96828866), np.float32(0.9671503), np.float32(0.9604778), np.float32(0.96296614), np.float32(0.9610952), np.float32(0.9557049), np.float32(0.95491225), np.float32(0.9540735), np.float32(0.95409095), np.float32(0.9573702), np.float32(0.95284235), np.float32(0.95608747), np.float32(0.9512108), np.float32(0.9535864), np.float32(0.95101494), np.float32(0.95261484), np.float32(0.95195764), np.float32(0.9534091), np.float32(0.95690084), np.float32(0.9605728), np.float32(0.9661203), np.float32(0.9679603), np.float32(0.9676741), np.float32(0.96907324), np.float32(0.9715973), np.float32(0.97076935), np.float32(0.972438), np.float32(0.97568387), np.float32(0.9752357), np.float32(0.9761287), np.float32(0.97716004), np.float32(0.976558), np.float32(0.9777711), np.float32(0.9781041), np.float32(0.979625), np.float32(0.9800203), np.float32(0.9807027), np.float32(0.9812166), np.float32(0.9824861), np.float32(0.9827983), np.float32(0.9824316), np.float32(0.98292255), np.float32(0.9821539), np.float32(0.9829627), np.float32(0.98227525), np.float32(0.98073226), np.float32(0.97812384), np.float32(0.97737974), np.float32(0.97477514), np.float32(0.97405493), np.float32(0.9757798), np.float32(0.97514194), np.float32(0.9735397), np.float32(0.97421795), np.float32(0.9742809), np.float32(0.9744605), np.float32(0.9752807), np.float32(0.9751923), np.float32(0.97474176), np.float32(0.9714626), np.float32(0.96748626), np.float32(0.9706953), np.float32(0.97054785), np.float32(0.9688175), np.float32(0.9643249), np.float32(0.9593812)], 'VTDVLALDCEMVGVGEGGVESMLAQVCVINEYGNTVYLSYSRAYKTVTDYRTHVSGILPRHVEGSSAREFADVKRDVAELIKGRIVVGHALENDFSALQLHHPREDTRDTAKWRPLLRPPHFRKPRRLRHLARDFCALSIQCGDAHDPAEDALAALAIYRKFRNNWE': [np.float32(0.15638337), np.float32(0.16687234), np.float32(0.17501636), np.float32(0.21689548), np.float32(0.18938366), np.float32(0.20616429), np.float32(0.21494178), np.float32(0.17361751), np.float32(0.187116), np.float32(0.15638244), np.float32(0.14266959), np.float32(0.15023556), np.float32(0.1139541), np.float32(0.09342675), np.float32(0.078413956), np.float32(0.07320054), np.float32(0.07853227), np.float32(0.07385117), np.float32(0.07452342), np.float32(0.083645), np.float32(0.08689191), np.float32(0.092198394), np.float32(0.08440877), np.float32(0.080525115), np.float32(0.07813768), np.float32(0.069926254), np.float32(0.06279217), np.float32(0.05985057), np.float32(0.05233446), np.float32(0.04890758), np.float32(0.05410306), np.float32(0.060301587), np.float32(0.057747513), np.float32(0.071944304), np.float32(0.07418582), np.float32(0.06713895), np.float32(0.080295205), np.float32(0.08404228), np.float32(0.09432158), np.float32(0.107651025), np.float32(0.12673609), np.float32(0.14228886), np.float32(0.12018647), np.float32(0.117385454), np.float32(0.11977072), np.float32(0.107308574), np.float32(0.093229525), np.float32(0.09324888), np.float32(0.10180529), np.float32(0.11057618), np.float32(0.12202675), np.float32(0.1444724), np.float32(0.15041645), np.float32(0.15468183), np.float32(0.15602866), np.float32(0.15626018), np.float32(0.17616771), np.float32(0.17015415), np.float32(0.15210444), np.float32(0.1724994), np.float32(0.18170315), np.float32(0.16807994), np.float32(0.18999088), np.float32(0.21013142), np.float32(0.20741501), np.float32(0.1630694), np.float32(0.17399096), np.float32(0.17719574), np.float32(0.1648858), np.float32(0.15734006), np.float32(0.17459835), np.float32(0.17479222), np.float32(0.15521447), np.float32(0.14941062), np.float32(0.14437048), np.float32(0.1334354), np.float32(0.116390064), np.float32(0.11529612), np.float32(0.10321865), np.float32(0.08884237), np.float32(0.083261766), np.float32(0.08518579), np.float32(0.08751768), np.float32(0.07811821), np.float32(0.07628245), np.float32(0.09022757), np.float32(0.08384147), np.float32(0.07969485), np.float32(0.08171958), np.float32(0.10326057), np.float32(0.100632474), np.float32(0.111633606), np.float32(0.13468258), np.float32(0.1766365), np.float32(0.17280018), np.float32(0.1846229), np.float32(0.19026196), np.float32(0.24474262), np.float32(0.26639977), np.float32(0.26603156), np.float32(0.36990306), np.float32(0.34024808), np.float32(0.3604409), np.float32(0.38858563), np.float32(0.3848074), np.float32(0.35354644), np.float32(0.3751567), np.float32(0.39661062), np.float32(0.4253588), np.float32(0.45013115), np.float32(0.4392188), np.float32(0.45154363), np.float32(0.4764495), np.float32(0.47053227), np.float32(0.4703503), np.float32(0.40809014), np.float32(0.3335929), np.float32(0.3201237), np.float32(0.27473134), np.float32(0.21837518), np.float32(0.19912377), np.float32(0.17757034), np.float32(0.1734492), np.float32(0.15147), np.float32(0.114543654), np.float32(0.11053968), np.float32(0.099528484), np.float32(0.09284758), np.float32(0.08197422), np.float32(0.082666315), np.float32(0.076801576), np.float32(0.07907813), np.float32(0.08123201), np.float32(0.09070223), np.float32(0.09664556), np.float32(0.09821726), np.float32(0.11069866), np.float32(0.12949285), np.float32(0.11864911), np.float32(0.115839794), np.float32(0.11204844), np.float32(0.11304634), np.float32(0.10363358), np.float32(0.09788403), np.float32(0.093215704), np.float32(0.09537857), np.float32(0.0916853), np.float32(0.10055501), np.float32(0.118441485), np.float32(0.1263227), np.float32(0.15054794), np.float32(0.17545865), np.float32(0.16665335), np.float32(0.16144007), np.float32(0.14185713), np.float32(0.14654157), np.float32(0.14858864), np.float32(0.13599831), np.float32(0.12220455), np.float32(0.12047989), np.float32(0.117191985), np.float32(0.12322657), np.float32(0.12610379), np.float32(0.14010969), np.float32(0.15767625), np.float32(0.1634629), np.float32(0.14874476)], 'MSSVAVLTQESFAEHRSGLVPQQIKVATLNSEEESDPPTYKDAFPPLPEKAACLENAQEPAGAWSNKIRPIKASVITQVFHVPLEERKYKDMNQFGEGEQAKICLEIMQRTGAHLELSLAKDQGLSIMVSGKLDAVMKARKDIVARLQTQASATVAIPKEHHRFVIGKNGEKLQDLELKTATKIQIPRPDDASNQIRITGTKEGIEKARHEVLLISAEQDKRAVERLEVEKAFHPFIAGPYNRLVGEIMQETGTRINIPPPSVNRTEIVFTGEKEQLAQAVARIKKIYEEKKKKTTTIAVEVTDPLSTCPAPDTGVPEKLTCAPGTVISALTIYPLHPAPRIVTVCLITQAWWSSD': [np.float32(0.95053947), np.float32(0.9564402), np.float32(0.957647), np.float32(0.9566181), np.float32(0.9597193), np.float32(0.9567037), np.float32(0.94993347), np.float32(0.94983536), np.float32(0.94793683), np.float32(0.9452189), np.float32(0.94557446), np.float32(0.93736887), np.float32(0.9356107), np.float32(0.92209053), np.float32(0.9130405), np.float32(0.91072965), np.float32(0.910887), np.float32(0.9081048), np.float32(0.9042891), np.float32(0.90448225), np.float32(0.93209726), np.float32(0.9355003), np.float32(0.93518513), np.float32(0.94367266), np.float32(0.9517116), np.float32(0.9557297), np.float32(0.9526197), np.float32(0.94821674), np.float32(0.9422804), np.float32(0.93885064), np.float32(0.9364842), np.float32(0.9276951), np.float32(0.9245811), np.float32(0.91671234), np.float32(0.90466136), np.float32(0.89451903), np.float32(0.89503527), np.float32(0.88562566), np.float32(0.8652475), np.float32(0.85382676), np.float32(0.83977437), np.float32(0.8267314), np.float32(0.80386925), np.float32(0.82662624), np.float32(0.82934016), np.float32(0.8223758), np.float32(0.82351184), np.float32(0.8159511), np.float32(0.810703), np.float32(0.8368249), np.float32(0.81824017), np.float32(0.82855767), np.float32(0.7991429), np.float32(0.7502736), np.float32(0.7337957), np.float32(0.7530195), np.float32(0.6698016), np.float32(0.5907716), np.float32(0.5820496), np.float32(0.5694807), np.float32(0.5573756), np.float32(0.4857217), np.float32(0.4313534), np.float32(0.3999523), np.float32(0.3729216), np.float32(0.36239243), np.float32(0.3557243), np.float32(0.31558982), np.float32(0.312143), np.float32(0.30815047), np.float32(0.23977135), np.float32(0.20852256), np.float32(0.21457638), np.float32(0.19411325), np.float32(0.1779223), np.float32(0.18736461), np.float32(0.17590821), np.float32(0.16762431), np.float32(0.17223893), np.float32(0.14009522), np.float32(0.14166395), np.float32(0.1424333), np.float32(0.1451792), np.float32(0.15283646), np.float32(0.14566757), np.float32(0.1565856), np.float32(0.17439154), np.float32(0.18951136), np.float32(0.20935577), np.float32(0.20961848), np.float32(0.21318045), np.float32(0.2120199), np.float32(0.18943629), np.float32(0.17893864), np.float32(0.17026776), np.float32(0.15181309), np.float32(0.15902053), np.float32(0.15628582), np.float32(0.15488033), np.float32(0.14741063), np.float32(0.13406748), np.float32(0.13734), np.float32(0.12921682), np.float32(0.11954062), np.float32(0.13801485), np.float32(0.120473064), np.float32(0.11746315), np.float32(0.10649018), np.float32(0.11433566), np.float32(0.11470176), np.float32(0.12504184), np.float32(0.12907176), np.float32(0.12841004), np.float32(0.12537915), np.float32(0.103732444), np.float32(0.11816176), np.float32(0.12943417), np.float32(0.12932073), np.float32(0.13439931), np.float32(0.13966374), np.float32(0.15566368), np.float32(0.14999112), np.float32(0.13902171), np.float32(0.14088283), np.float32(0.13245362), np.float32(0.12717296), np.float32(0.13552801), np.float32(0.1465098), np.float32(0.13926384), np.float32(0.124708615), np.float32(0.13532394), np.float32(0.1273802), np.float32(0.13158695), np.float32(0.13140686), np.float32(0.11943758), np.float32(0.10829268), np.float32(0.106916055), np.float32(0.12471324), np.float32(0.13402675), np.float32(0.117557146), np.float32(0.11471248), np.float32(0.13022135), np.float32(0.12276708), np.float32(0.12575391), np.float32(0.13731338), np.float32(0.1209984), np.float32(0.12001134), np.float32(0.13880976), np.float32(0.16765079), np.float32(0.16784953), np.float32(0.15533619), np.float32(0.16456805), np.float32(0.16358057), np.float32(0.15334508), np.float32(0.17345071), np.float32(0.16896278), np.float32(0.19065323), np.float32(0.19570102), np.float32(0.19509304), np.float32(0.20205759), np.float32(0.22712597), np.float32(0.17394546), np.float32(0.16029473), np.float32(0.17831005), np.float32(0.18133114), np.float32(0.18107498), np.float32(0.17341837), np.float32(0.19510217), np.float32(0.17684957), np.float32(0.19682515), np.float32(0.21790469), np.float32(0.1954452), np.float32(0.16738082), np.float32(0.19649114), np.float32(0.19764674), np.float32(0.18896557), np.float32(0.23754089), np.float32(0.31716245), np.float32(0.30659336), np.float32(0.32813993), np.float32(0.33021814), np.float32(0.29664123), np.float32(0.27443835), np.float32(0.30418488), np.float32(0.29230502), np.float32(0.30103707), np.float32(0.27861673), np.float32(0.25802472), np.float32(0.2461179), np.float32(0.24844016), np.float32(0.26200756), np.float32(0.25432327), np.float32(0.2721239), np.float32(0.28074488), np.float32(0.28709462), np.float32(0.29321432), np.float32(0.28762555), np.float32(0.28155085), np.float32(0.28625858), np.float32(0.2818709), np.float32(0.24554044), np.float32(0.22171392), np.float32(0.19747825), np.float32(0.17927258), np.float32(0.1635905), np.float32(0.15745017), np.float32(0.168759), np.float32(0.17049822), np.float32(0.16737197), np.float32(0.18207864), np.float32(0.2012813), np.float32(0.18165042), np.float32(0.17375746), np.float32(0.17130488), np.float32(0.16468726), np.float32(0.1595663), np.float32(0.16552441), np.float32(0.15363012), np.float32(0.14698857), np.float32(0.14104913), np.float32(0.14658839), np.float32(0.13150468), np.float32(0.13294725), np.float32(0.13148874), np.float32(0.1422661), np.float32(0.15002942), np.float32(0.15272214), np.float32(0.16253723), np.float32(0.17075025), np.float32(0.17030334), np.float32(0.15889162), np.float32(0.1556497), np.float32(0.14422369), np.float32(0.14131735), np.float32(0.12781955), np.float32(0.13463642), np.float32(0.12928616), np.float32(0.13417198), np.float32(0.13828708), np.float32(0.14594364), np.float32(0.1467001), np.float32(0.15856694), np.float32(0.1633422), np.float32(0.16303165), np.float32(0.16767515), np.float32(0.1885353), np.float32(0.18323275), np.float32(0.17312692), np.float32(0.17754486), np.float32(0.18309434), np.float32(0.19899976), np.float32(0.20320855), np.float32(0.2223826), np.float32(0.22253461), np.float32(0.2234042), np.float32(0.24097827), np.float32(0.23582876), np.float32(0.21719067), np.float32(0.19941759), np.float32(0.18802276), np.float32(0.18435566), np.float32(0.18890588), np.float32(0.1955577), np.float32(0.20354861), np.float32(0.22313793), np.float32(0.2605071), np.float32(0.25135776), np.float32(0.23979871), np.float32(0.23399888), np.float32(0.17821659), np.float32(0.2167911), np.float32(0.26316053), np.float32(0.21173243), np.float32(0.19903404), np.float32(0.18361557), np.float32(0.17214337), np.float32(0.14831474), np.float32(0.1417035), np.float32(0.15136027), np.float32(0.1459149), np.float32(0.16346096), np.float32(0.19047038), np.float32(0.23744293), np.float32(0.25620496), np.float32(0.25521585), np.float32(0.27436647), np.float32(0.24950457), np.float32(0.24431995), np.float32(0.29055625), np.float32(0.37261912), np.float32(0.41034386), np.float32(0.48464686), np.float32(0.55469966), np.float32(0.6172716), np.float32(0.6729407), np.float32(0.69315875), np.float32(0.7426969), np.float32(0.73708797), np.float32(0.7178277), np.float32(0.74848163), np.float32(0.7921677), np.float32(0.8305642), np.float32(0.8663316), np.float32(0.86889684), np.float32(0.8706793), np.float32(0.8669875), np.float32(0.8778228), np.float32(0.8809743), np.float32(0.8546946), np.float32(0.85696274), np.float32(0.8465286), np.float32(0.85230976), np.float32(0.848882), np.float32(0.8579826), np.float32(0.8491379), np.float32(0.8298996), np.float32(0.82326704), np.float32(0.7697904), np.float32(0.67789966), np.float32(0.68715453), np.float32(0.6512483), np.float32(0.68255067), np.float32(0.6662306), np.float32(0.67218703), np.float32(0.699753), np.float32(0.718576), np.float32(0.6923143), np.float32(0.6710988), np.float32(0.6827249), np.float32(0.6221751), np.float32(0.5889187), np.float32(0.60456103), np.float32(0.5865886), np.float32(0.5441339), np.float32(0.5994743), np.float32(0.53411394), np.float32(0.51500154), np.float32(0.48807797), np.float32(0.46318284), np.float32(0.4602529), np.float32(0.47486112), np.float32(0.5045372), np.float32(0.5166491), np.float32(0.5084023), np.float32(0.5306435), np.float32(0.5230547), np.float32(0.5021106), np.float32(0.455242), np.float32(0.45830432), np.float32(0.4405338), np.float32(0.45526543), np.float32(0.42987517), np.float32(0.33396304), np.float32(0.42312717), np.float32(0.37898886), np.float32(0.35220528)], 'MLTTDEIKERCKLVLSDSKKKNYNVVVKLLQAFGEPVIDAEGEVEHEPELRYLALSLAHVFVKLFERGHLVSVSGKGKEHEFADWCRKLYTSFKNKLLQCIAVPIESSLGLDCIDAYMRMLEQEAEHFASQPGAPFFPNKTLKKLVQALFESTHDADVDASTGQSTNALWLHFVDTYYKRYVDVQFYTQAELAGGLPDSPSVAAKWLALCNHDNHYDSEDADLEIFVPNPPGAMENEARFKSNFESNWLHVLSLASLTDAQYKTIFLILHKRITPHFQQPTRLMDFLTDSYDNGHGVIPLLALNGLFDLMRRHNLEYPNFYTKLYQLVTPDMMHTKYRSRFMRLIDLFLSSTHLPANLVASFIKRLARLSLDAPPAAIVSVIPFVYNLIKRHPSCMIMLHDPAFIADPFATQEQRERLDSAKRDYVDPFDSTEQNPEATRAIDSSLWELETLMSHYHPNVSTLAKIFSQPFQKLSYNMEDFLDWSYDSLLAAESTRKMKVLPSLEFDRFDTLFGGYIENIEW': [np.float32(0.3861684), np.float32(0.36725476), np.float32(0.3527256), np.float32(0.32567772), np.float32(0.3109815), np.float32(0.32460326), np.float32(0.31109422), np.float32(0.3023593), np.float32(0.29627284), np.float32(0.32166982), np.float32(0.32349738), np.float32(0.280156), np.float32(0.2777376), np.float32(0.2283539), np.float32(0.18002562), np.float32(0.14334854), np.float32(0.13267574), np.float32(0.11388088), np.float32(0.100197114), np.float32(0.110941686), np.float32(0.107118726), np.float32(0.09102671), np.float32(0.08678861), np.float32(0.10418141), np.float32(0.09956596), np.float32(0.09292738), np.float32(0.09373332), np.float32(0.10693532), np.float32(0.10814744), np.float32(0.12416332), np.float32(0.13241088), np.float32(0.1396195), np.float32(0.12969999), np.float32(0.13466147), np.float32(0.14478436), np.float32(0.15647027), np.float32(0.14917214), np.float32(0.1494628), np.float32(0.16055232), np.float32(0.16328323), np.float32(0.15676013), np.float32(0.16162278), np.float32(0.16597904), np.float32(0.15079977), np.float32(0.13883981), np.float32(0.1288028), np.float32(0.120681696), np.float32(0.11791976), np.float32(0.09991918), np.float32(0.09442649), np.float32(0.08344056), np.float32(0.07485382), np.float32(0.06492546), np.float32(0.053641167), np.float32(0.060474016), np.float32(0.056499578), np.float32(0.057876393), np.float32(0.047661245), np.float32(0.042818904), np.float32(0.04110302), np.float32(0.04116766), np.float32(0.042172898), np.float32(0.051943112), np.float32(0.04824103), np.float32(0.053298786), np.float32(0.057816986), np.float32(0.07176838), np.float32(0.07663159), np.float32(0.09865995), np.float32(0.11106494), np.float32(0.09438606), np.float32(0.090618715), np.float32(0.11237764), np.float32(0.10844099), np.float32(0.10238102), np.float32(0.10575788), np.float32(0.11560377), np.float32(0.105617344), np.float32(0.0979196), np.float32(0.094948724), np.float32(0.09151669), np.float32(0.080935076), np.float32(0.080281794), np.float32(0.07982373), np.float32(0.07918843), np.float32(0.07254562), np.float32(0.06756437), np.float32(0.06821656), np.float32(0.05711993), np.float32(0.050122928), np.float32(0.04754988), np.float32(0.04355763), np.float32(0.03959631), np.float32(0.035452582), np.float32(0.04022037), np.float32(0.041905772), np.float32(0.042420298), np.float32(0.04383772), np.float32(0.046369378), np.float32(0.04130259), np.float32(0.040400565), np.float32(0.04000435), np.float32(0.038251497), np.float32(0.03634866), np.float32(0.03413409), np.float32(0.034675032), np.float32(0.030836912), np.float32(0.032650664), np.float32(0.028885918), np.float32(0.027673574), np.float32(0.030125022), np.float32(0.034162454), np.float32(0.037495427), np.float32(0.03746821), np.float32(0.04255547), np.float32(0.044872332), np.float32(0.0423069), np.float32(0.042806815), np.float32(0.043242943), np.float32(0.0459596), np.float32(0.049025126), np.float32(0.054923773), np.float32(0.059376244), np.float32(0.06365764), np.float32(0.05890592), np.float32(0.06650442), np.float32(0.07797508), np.float32(0.07957255), np.float32(0.091317035), np.float32(0.100903474), np.float32(0.09862222), np.float32(0.09162384), np.float32(0.10892251), np.float32(0.10598522), np.float32(0.09472007), np.float32(0.08883509), np.float32(0.087564126), np.float32(0.0811834), np.float32(0.070254594), np.float32(0.07032062), np.float32(0.07275019), np.float32(0.073332235), np.float32(0.073904864), np.float32(0.07362819), np.float32(0.0714628), np.float32(0.072767474), np.float32(0.06925828), np.float32(0.069659546), np.float32(0.07395173), np.float32(0.08228197), np.float32(0.09109575), np.float32(0.09899825), np.float32(0.09621094), np.float32(0.09981869), np.float32(0.10624099), np.float32(0.09392101), np.float32(0.08126386), np.float32(0.07924873), np.float32(0.07805557), np.float32(0.07640326), np.float32(0.082732365), np.float32(0.08857287), np.float32(0.083628684), np.float32(0.07347406), np.float32(0.06974315), np.float32(0.06629248), np.float32(0.0560045), np.float32(0.050345358), np.float32(0.04936938), np.float32(0.04115), np.float32(0.03853583), np.float32(0.0372977), np.float32(0.034113243), np.float32(0.03356762), np.float32(0.029912924), np.float32(0.02675737), np.float32(0.023273394), np.float32(0.023905443), np.float32(0.024358861), np.float32(0.025835687), np.float32(0.028005632), np.float32(0.033226833), np.float32(0.039515175), np.float32(0.0447864), np.float32(0.047616463), np.float32(0.058385585), np.float32(0.06905362), np.float32(0.072868966), np.float32(0.079662405), np.float32(0.08828749), np.float32(0.09033958), np.float32(0.08184858), np.float32(0.076073416), np.float32(0.07382013), np.float32(0.06893135), np.float32(0.057937946), np.float32(0.056552026), np.float32(0.049122047), np.float32(0.04650902), np.float32(0.046686776), np.float32(0.04961177), np.float32(0.05214464), np.float32(0.06433647), np.float32(0.06420804), np.float32(0.06334282), np.float32(0.06517563), np.float32(0.060233746), np.float32(0.067481115), np.float32(0.07484327), np.float32(0.06984356), np.float32(0.06690035), np.float32(0.07557123), np.float32(0.07469266), np.float32(0.07291391), np.float32(0.08649675), np.float32(0.08444408), np.float32(0.09237359), np.float32(0.10000487), np.float32(0.122654356), np.float32(0.13773735), np.float32(0.14062516), np.float32(0.16802356), np.float32(0.18881166), np.float32(0.19759077), np.float32(0.22319421), np.float32(0.22086272), np.float32(0.21418722), np.float32(0.21627669), np.float32(0.2249637), np.float32(0.21981601), np.float32(0.2250781), np.float32(0.21252629), np.float32(0.19547595), np.float32(0.19470426), np.float32(0.16843851), np.float32(0.16137856), np.float32(0.14941408), np.float32(0.14699689), np.float32(0.15691298), np.float32(0.1506617), np.float32(0.12799817), np.float32(0.11311692), np.float32(0.10417672), np.float32(0.08723603), np.float32(0.08107906), np.float32(0.076339215), np.float32(0.06957572), np.float32(0.06199818), np.float32(0.06232177), np.float32(0.05581108), np.float32(0.04842417), np.float32(0.046011396), np.float32(0.045109488), np.float32(0.038731422), np.float32(0.034392633), np.float32(0.030866018), np.float32(0.031134149), np.float32(0.027182274), np.float32(0.025442166), np.float32(0.025988452), np.float32(0.028376443), np.float32(0.027162425), np.float32(0.028072068), np.float32(0.030512406), np.float32(0.03300406), np.float32(0.033170234), np.float32(0.037284598), np.float32(0.040504735), np.float32(0.03966339), np.float32(0.046924748), np.float32(0.045969125), np.float32(0.041647438), np.float32(0.03855456), np.float32(0.03983563), np.float32(0.039792843), np.float32(0.03625009), np.float32(0.03817761), np.float32(0.04413196), np.float32(0.04744913), np.float32(0.04837186), np.float32(0.05897533), np.float32(0.07507963), np.float32(0.08038401), np.float32(0.07874689), np.float32(0.0780311), np.float32(0.086538635), np.float32(0.074781574), np.float32(0.063136786), np.float32(0.05442156), np.float32(0.049201723), np.float32(0.04454798), np.float32(0.04313839), np.float32(0.040904734), np.float32(0.037978493), np.float32(0.03367614), np.float32(0.032093663), np.float32(0.03663847), np.float32(0.033205975), np.float32(0.032127175), np.float32(0.03579337), np.float32(0.038749773), np.float32(0.03696236), np.float32(0.038825534), np.float32(0.042414304), np.float32(0.044167254), np.float32(0.03773515), np.float32(0.03671483), np.float32(0.039239295), np.float32(0.037234627), np.float32(0.037046384), np.float32(0.040511742), np.float32(0.043621283), np.float32(0.043068882), np.float32(0.04104887), np.float32(0.04310597), np.float32(0.04584856), np.float32(0.04448934), np.float32(0.047337435), np.float32(0.056154344), np.float32(0.0672743), np.float32(0.06682542), np.float32(0.07340855), np.float32(0.083533704), np.float32(0.08606371), np.float32(0.085782625), np.float32(0.07513386), np.float32(0.07054137), np.float32(0.070031844), np.float32(0.06289853), np.float32(0.06170569), np.float32(0.05587339), np.float32(0.055181485), np.float32(0.055770863), np.float32(0.050539356), np.float32(0.049660932), np.float32(0.04451573), np.float32(0.043232262), np.float32(0.04187073), np.float32(0.037856814), np.float32(0.03797628), np.float32(0.03970481), np.float32(0.04258053), np.float32(0.038933985), np.float32(0.03455586), np.float32(0.03507874), np.float32(0.037643287), np.float32(0.033502925), np.float32(0.02839778), np.float32(0.025688577), np.float32(0.026252924), np.float32(0.023385903), np.float32(0.020709729), np.float32(0.02222205), np.float32(0.02521318), np.float32(0.02325293), np.float32(0.021672968), np.float32(0.026028346), np.float32(0.027767364), np.float32(0.028020043), np.float32(0.030985907), np.float32(0.037726466), np.float32(0.042501893), np.float32(0.04398768), np.float32(0.045818657), np.float32(0.043284472), np.float32(0.03969046), np.float32(0.0399757), np.float32(0.03841271), np.float32(0.037171815), np.float32(0.032881953), np.float32(0.0318634), np.float32(0.035370335), np.float32(0.033023104), np.float32(0.030038068), np.float32(0.031729866), np.float32(0.035421353), np.float32(0.02964313), np.float32(0.028982906), np.float32(0.035936832), np.float32(0.038560253), np.float32(0.035967875), np.float32(0.036185667), np.float32(0.035521064), np.float32(0.029596249), np.float32(0.024970595), np.float32(0.022076432), np.float32(0.019034902), np.float32(0.018459285), np.float32(0.01764643), np.float32(0.019309191), np.float32(0.021069856), np.float32(0.021999031), np.float32(0.022836572), np.float32(0.024400916), np.float32(0.027706029), np.float32(0.030938754), np.float32(0.033969898), np.float32(0.045912694), np.float32(0.05327104), np.float32(0.05715695), np.float32(0.076225884), np.float32(0.09312783), np.float32(0.090044394), np.float32(0.080266304), np.float32(0.09288287), np.float32(0.10685252), np.float32(0.0998638), np.float32(0.11286749), np.float32(0.12776503), np.float32(0.1591204), np.float32(0.19675587), np.float32(0.20918486), np.float32(0.22932556), np.float32(0.26555037), np.float32(0.26764438), np.float32(0.25495225), np.float32(0.23482887), np.float32(0.2761595), np.float32(0.29289138), np.float32(0.32690927), np.float32(0.34407282), np.float32(0.36357805), np.float32(0.4020713), np.float32(0.398834), np.float32(0.394299), np.float32(0.43115002), np.float32(0.40246266), np.float32(0.37612852), np.float32(0.36987013), np.float32(0.3929586), np.float32(0.38452345), np.float32(0.40125936), np.float32(0.37461305), np.float32(0.34799495), np.float32(0.31834543), np.float32(0.31433496), np.float32(0.30484432), np.float32(0.27202132), np.float32(0.28880793), np.float32(0.3082353), np.float32(0.29632375), np.float32(0.24177355), np.float32(0.198677), np.float32(0.17747352), np.float32(0.16315383), np.float32(0.14786038), np.float32(0.13088086), np.float32(0.15239412), np.float32(0.14167856), np.float32(0.14537211), np.float32(0.15960334), np.float32(0.14887306), np.float32(0.116047464), np.float32(0.13742305), np.float32(0.14024642), np.float32(0.1367571), np.float32(0.13592851), np.float32(0.1462215), np.float32(0.16422246), np.float32(0.13019013), np.float32(0.14121485), np.float32(0.17097431), np.float32(0.1631688), np.float32(0.15915887), np.float32(0.17807306), np.float32(0.16561557), np.float32(0.16997345), np.float32(0.1774625), np.float32(0.1955118), np.float32(0.19974904), np.float32(0.17291138), np.float32(0.18562557), np.float32(0.19673607), np.float32(0.17655185), np.float32(0.17046721), np.float32(0.19511452), np.float32(0.15394214), np.float32(0.15497066), np.float32(0.1677716), np.float32(0.18282191), np.float32(0.16409147), np.float32(0.16873378), np.float32(0.16797504), np.float32(0.17774005), np.float32(0.1541145), np.float32(0.14986071), np.float32(0.1669346), np.float32(0.19898388), np.float32(0.20710485), np.float32(0.20316872), np.float32(0.24389604), np.float32(0.21631166), np.float32(0.20563802), np.float32(0.21158071), np.float32(0.17582679), np.float32(0.17324449), np.float32(0.16446705), np.float32(0.18928573), np.float32(0.17061365), np.float32(0.20127486), np.float32(0.17565224), np.float32(0.17096257), np.float32(0.2034537), np.float32(0.20342435), np.float32(0.16152033), np.float32(0.16790253), np.float32(0.15210289), np.float32(0.16447577), np.float32(0.1557194), np.float32(0.1523052), np.float32(0.17872941), np.float32(0.15733457), np.float32(0.13010614), np.float32(0.1527827), np.float32(0.13191679), np.float32(0.13296254), np.float32(0.130825), np.float32(0.14752723), np.float32(0.16584797), np.float32(0.13208278), np.float32(0.13308941), np.float32(0.1288855)], 'MAAKVVCVTGAGGFIASWIVKLLLERGYTVRGTLRDPADPKKTEHLHALEGSAERLQLFKADLLDEGSFDAIVEGCDCVFHTASPFYNNPKDPQVELIDPAVKGTLNVLGSCKKAASVKRVILTSSMAAVVFTEKPLSPDVVVDETSYSIPELCEKAKEWYVLSKTLAEQAAWKFSKDNGIDLVTINPAVVIGPLLQPTLNTSAQIILYLINGSPVYLNYSFGWVNVKDVALAHVLAFETPSASGRYGMVDKVIHFSEVVKIIKDMYPSLPVPEKCVDDELFAPTYQVSRERITSLGVELTPFETSLKETIECLKENGFVSF': [np.float32(0.113703035), np.float32(0.08363212), np.float32(0.073986515), np.float32(0.065579355), np.float32(0.064964354), np.float32(0.059035897), np.float32(0.051545102), np.float32(0.03996699), np.float32(0.033775523), np.float32(0.031290404), np.float32(0.033123557), np.float32(0.028933674), np.float32(0.026344484), np.float32(0.03084219), np.float32(0.03330768), np.float32(0.037703596), np.float32(0.035890933), np.float32(0.042821474), np.float32(0.04126633), np.float32(0.045653407), np.float32(0.050687153), np.float32(0.05681384), np.float32(0.057220478), np.float32(0.06948407), np.float32(0.085147135), np.float32(0.10358139), np.float32(0.1316463), np.float32(0.21816762), np.float32(0.26371798), np.float32(0.2887426), np.float32(0.30873168), np.float32(0.31564367), np.float32(0.31900018), np.float32(0.27388847), np.float32(0.25098297), np.float32(0.25093806), np.float32(0.24384417), np.float32(0.23234731), np.float32(0.2083209), np.float32(0.20282958), np.float32(0.19995302), np.float32(0.1754835), np.float32(0.1958116), np.float32(0.18918213), np.float32(0.17319204), np.float32(0.1702698), np.float32(0.17200431), np.float32(0.15118414), np.float32(0.14736424), np.float32(0.14176214), np.float32(0.13690297), np.float32(0.11351616), np.float32(0.105025105), np.float32(0.099494174), np.float32(0.10649425), np.float32(0.111584894), np.float32(0.11437185), np.float32(0.10501581), np.float32(0.11724296), np.float32(0.11385024), np.float32(0.106341094), np.float32(0.1064524), np.float32(0.10907132), np.float32(0.10613273), np.float32(0.100777075), np.float32(0.09949343), np.float32(0.088409), np.float32(0.08073688), np.float32(0.08744581), np.float32(0.079728276), np.float32(0.08007765), np.float32(0.093112536), np.float32(0.07919373), np.float32(0.07055794), np.float32(0.059304047), np.float32(0.060637806), np.float32(0.07167555), np.float32(0.067463785), np.float32(0.06058425), np.float32(0.065911986), np.float32(0.074467435), np.float32(0.08684463), np.float32(0.0918664), np.float32(0.0991249), np.float32(0.11314119), np.float32(0.119808175), np.float32(0.11648905), np.float32(0.12313112), np.float32(0.14818606), np.float32(0.14406711), np.float32(0.16176382), np.float32(0.19930479), np.float32(0.19983648), np.float32(0.20193952), np.float32(0.21043953), np.float32(0.22176953), np.float32(0.20364064), np.float32(0.18723483), np.float32(0.19589248), np.float32(0.1782629), np.float32(0.14070229), np.float32(0.13632552), np.float32(0.12591274), np.float32(0.0992116), np.float32(0.0912615), np.float32(0.08678256), np.float32(0.076173216), np.float32(0.07630424), np.float32(0.07215151), np.float32(0.064638205), np.float32(0.06367224), np.float32(0.06108699), np.float32(0.056453537), np.float32(0.055849813), np.float32(0.058481958), np.float32(0.050878566), np.float32(0.047835972), np.float32(0.046962574), np.float32(0.04587529), np.float32(0.04240109), np.float32(0.040690795), np.float32(0.039516266), np.float32(0.04324552), np.float32(0.050398357), np.float32(0.04988267), np.float32(0.050831325), np.float32(0.051364407), np.float32(0.05928979), np.float32(0.062169433), np.float32(0.05795338), np.float32(0.078758985), np.float32(0.076898806), np.float32(0.08049084), np.float32(0.10081964), np.float32(0.10063739), np.float32(0.09069216), np.float32(0.095161706), np.float32(0.08956233), np.float32(0.07546226), np.float32(0.08202593), np.float32(0.0910209), np.float32(0.09032632), np.float32(0.09003559), np.float32(0.107451335), np.float32(0.1323686), np.float32(0.1304375), np.float32(0.1268769), np.float32(0.12068584), np.float32(0.10351916), np.float32(0.091816425), np.float32(0.091348395), np.float32(0.0803562), np.float32(0.06977996), np.float32(0.0719622), np.float32(0.07443395), np.float32(0.07275315), np.float32(0.06690593), np.float32(0.06766458), np.float32(0.072209485), np.float32(0.06781436), np.float32(0.0659775), np.float32(0.06423267), np.float32(0.07293016), np.float32(0.0671503), np.float32(0.067531146), np.float32(0.08261222), np.float32(0.09972602), np.float32(0.099361904), np.float32(0.10024671), np.float32(0.106388), np.float32(0.09874914), np.float32(0.08505512), np.float32(0.08767921), np.float32(0.08713549), np.float32(0.084833585), np.float32(0.09123969), np.float32(0.09420956), np.float32(0.08784271), np.float32(0.0810408), np.float32(0.07756373), np.float32(0.07252195), np.float32(0.054969635), np.float32(0.05072351), np.float32(0.049125522), np.float32(0.04830854), np.float32(0.049050312), np.float32(0.048809122), np.float32(0.052751034), np.float32(0.052740555), np.float32(0.051065657), np.float32(0.046096638), np.float32(0.041328922), np.float32(0.038180716), np.float32(0.039628763), np.float32(0.033392273), np.float32(0.03234086), np.float32(0.030921668), np.float32(0.029097613), np.float32(0.027273294), np.float32(0.025931234), np.float32(0.027880775), np.float32(0.02903428), np.float32(0.03153672), np.float32(0.033662952), np.float32(0.035355225), np.float32(0.03385793), np.float32(0.030058276), np.float32(0.02882701), np.float32(0.027830344), np.float32(0.028310841), np.float32(0.025311653), np.float32(0.023664847), np.float32(0.023427432), np.float32(0.020408506), np.float32(0.019495033), np.float32(0.019035991), np.float32(0.020969365), np.float32(0.021939605), np.float32(0.02358898), np.float32(0.027018681), np.float32(0.029441811), np.float32(0.028908024), np.float32(0.032816026), np.float32(0.032355864), np.float32(0.028041296), np.float32(0.024733694), np.float32(0.0235059), np.float32(0.025106654), np.float32(0.026925206), np.float32(0.03223419), np.float32(0.040361382), np.float32(0.04666785), np.float32(0.05184141), np.float32(0.053266134), np.float32(0.05775586), np.float32(0.06087202), np.float32(0.06277219), np.float32(0.06578662), np.float32(0.064286485), np.float32(0.065328434), np.float32(0.06078648), np.float32(0.05961548), np.float32(0.060332343), np.float32(0.060170934), np.float32(0.060626607), np.float32(0.0626433), np.float32(0.068264894), np.float32(0.06945312), np.float32(0.0673578), np.float32(0.074333675), np.float32(0.06955899), np.float32(0.05925631), np.float32(0.060554165), np.float32(0.06284025), np.float32(0.054682776), np.float32(0.052067373), np.float32(0.05425085), np.float32(0.055058476), np.float32(0.05217322), np.float32(0.056537043), np.float32(0.05790932), np.float32(0.060575616), np.float32(0.0726549), np.float32(0.08297256), np.float32(0.085618116), np.float32(0.09372273), np.float32(0.11277231), np.float32(0.124914765), np.float32(0.15693556), np.float32(0.15279596), np.float32(0.15487783), np.float32(0.18248962), np.float32(0.19943471), np.float32(0.18738589), np.float32(0.18156472), np.float32(0.19498584), np.float32(0.16787356), np.float32(0.15224081), np.float32(0.16384628), np.float32(0.186755), np.float32(0.18594626), np.float32(0.15713836), np.float32(0.16353844), np.float32(0.15839112), np.float32(0.15367329), np.float32(0.14367688), np.float32(0.13632159), np.float32(0.12500514), np.float32(0.13263513), np.float32(0.14065352), np.float32(0.13989814), np.float32(0.13364743), np.float32(0.12122311), np.float32(0.13687575), np.float32(0.1350514), np.float32(0.12912199), np.float32(0.14193355), np.float32(0.15865272), np.float32(0.14576146), np.float32(0.12642753), np.float32(0.13882539), np.float32(0.12927122), np.float32(0.12046988), np.float32(0.11360547), np.float32(0.11642077), np.float32(0.12736478), np.float32(0.11909597), np.float32(0.117062695), np.float32(0.11785254), np.float32(0.12751123), np.float32(0.13894612), np.float32(0.14656822), np.float32(0.15059891), np.float32(0.17031655), np.float32(0.1673916), np.float32(0.17999615), np.float32(0.18645991), np.float32(0.16772546), np.float32(0.18397681), np.float32(0.19560099), np.float32(0.15781543), np.float32(0.15106864)], 'MQFSTSLSLPSRYILEQEGASLKRIPVSVGRILKPRLWGPERGAESNAPAVQMGRLRSRARLSTARGEGGASCPAGRLEPGPPPPAPRARDPSPAFAFATPPARERVMVAGLAAAWLLLAAAACAQREQDFYDFKAVNIRGKLVSLEKYRGSVSLVVNVASECGFTDQHYRALQQLQRDLGPHHFNVLAFPCNQFGQQEPNSNKEIENFARHTYSVSFPMFSKITVTGTGAHPAFKYLIQTSGKEPTWNFWKYLVAPDGKVIGAWDPTMSVEELRPQITALVRKLILKKREDL': [np.float32(0.976384), np.float32(0.97873634), np.float32(0.97640926), np.float32(0.9785136), np.float32(0.9787555), np.float32(0.9747815), np.float32(0.9682549), np.float32(0.9680619), np.float32(0.9677371), np.float32(0.9685911), np.float32(0.9683424), np.float32(0.9664914), np.float32(0.9657263), np.float32(0.966514), np.float32(0.96827346), np.float32(0.965007), np.float32(0.96397847), np.float32(0.96588826), np.float32(0.9603966), np.float32(0.9601183), np.float32(0.96252394), np.float32(0.9658509), np.float32(0.96571577), np.float32(0.9654425), np.float32(0.9634588), np.float32(0.96574825), np.float32(0.96998256), np.float32(0.97038954), np.float32(0.9722678), np.float32(0.97271425), np.float32(0.9745088), np.float32(0.9757864), np.float32(0.9751855), np.float32(0.9755436), np.float32(0.9758925), np.float32(0.97632796), np.float32(0.9730401), np.float32(0.9747312), np.float32(0.9761987), np.float32(0.97600514), np.float32(0.9752374), np.float32(0.97587), np.float32(0.97599864), np.float32(0.9768737), np.float32(0.9780667), np.float32(0.9772239), np.float32(0.97718084), np.float32(0.9787965), np.float32(0.9779327), np.float32(0.9776088), np.float32(0.976443), np.float32(0.97617185), np.float32(0.9771727), np.float32(0.9759305), np.float32(0.9768809), np.float32(0.977376), np.float32(0.97827893), np.float32(0.9788592), np.float32(0.97836304), np.float32(0.976847), np.float32(0.97770965), np.float32(0.9802926), np.float32(0.9808286), np.float32(0.9808115), np.float32(0.98037386), np.float32(0.98152804), np.float32(0.98309076), np.float32(0.9835512), np.float32(0.98297554), np.float32(0.9827533), np.float32(0.98280406), np.float32(0.9823909), np.float32(0.9831365), np.float32(0.9835945), np.float32(0.98325723), np.float32(0.98444515), np.float32(0.9850904), np.float32(0.9858094), np.float32(0.9849032), np.float32(0.98461807), np.float32(0.98350555), np.float32(0.9817074), np.float32(0.9802156), np.float32(0.976656), np.float32(0.9730478), np.float32(0.9681484), np.float32(0.95724756), np.float32(0.9516042), np.float32(0.94274974), np.float32(0.93315476), np.float32(0.9194206), np.float32(0.91116065), np.float32(0.9010179), np.float32(0.89076716), np.float32(0.88616306), np.float32(0.87531817), np.float32(0.8754634), np.float32(0.88376135), np.float32(0.8842781), np.float32(0.8740794), np.float32(0.8509032), np.float32(0.8508845), np.float32(0.7889806), np.float32(0.74799335), np.float32(0.77345973), np.float32(0.78448707), np.float32(0.8778116), np.float32(0.8767009), np.float32(0.85953593), np.float32(0.8513988), np.float32(0.74682176), np.float32(0.73785317), np.float32(0.8046837), np.float32(0.69177336), np.float32(0.6096093), np.float32(0.09860619), np.float32(0.15356027), np.float32(0.10057796), np.float32(0.1879408), np.float32(0.23967026), np.float32(0.19734004), np.float32(0.069032274), np.float32(0.059686776), np.float32(0.08734274), np.float32(0.0742542), np.float32(0.05935129), np.float32(0.05865004), np.float32(0.061086576), np.float32(0.07891301), np.float32(0.0825089), np.float32(0.09283951), np.float32(0.09915729), np.float32(0.11195099), np.float32(0.12041659), np.float32(0.114312254), np.float32(0.1243224), np.float32(0.15679303), np.float32(0.14468926), np.float32(0.14335684), np.float32(0.14272921), np.float32(0.122744955), np.float32(0.106417045), np.float32(0.096128605), np.float32(0.08214608), np.float32(0.06986532), np.float32(0.059468098), np.float32(0.053672202), np.float32(0.046583254), np.float32(0.04327667), np.float32(0.04034829), np.float32(0.04387158), np.float32(0.04231091), np.float32(0.04006664), np.float32(0.036466565), np.float32(0.034795463), np.float32(0.03794361), np.float32(0.038927026), np.float32(0.036571935), np.float32(0.03760126), np.float32(0.04064781), np.float32(0.034829468), np.float32(0.031434122), np.float32(0.030377647), np.float32(0.03230332), np.float32(0.030837778), np.float32(0.03195107), np.float32(0.037786685), np.float32(0.04883301), np.float32(0.056149527), np.float32(0.069308415), np.float32(0.07896082), np.float32(0.08854252), np.float32(0.094126195), np.float32(0.086557604), np.float32(0.07746429), np.float32(0.0679247), np.float32(0.060988534), np.float32(0.06012804), np.float32(0.04884524), np.float32(0.039527316), np.float32(0.032762222), np.float32(0.032882806), np.float32(0.036453675), np.float32(0.033018254), np.float32(0.03956085), np.float32(0.049821846), np.float32(0.058747217), np.float32(0.0685162), np.float32(0.09059186), np.float32(0.10145996), np.float32(0.08808008), np.float32(0.08924011), np.float32(0.10583806), np.float32(0.10373839), np.float32(0.09058398), np.float32(0.090541944), np.float32(0.10027917), np.float32(0.10905858), np.float32(0.11385163), np.float32(0.13530932), np.float32(0.14419463), np.float32(0.13994765), np.float32(0.16123767), np.float32(0.16488087), np.float32(0.17334218), np.float32(0.15854232), np.float32(0.1601369), np.float32(0.20156401), np.float32(0.18831566), np.float32(0.15921505), np.float32(0.14822447), np.float32(0.14928776), np.float32(0.12269819), np.float32(0.10160267), np.float32(0.09529572), np.float32(0.08255945), np.float32(0.0725675), np.float32(0.06603363), np.float32(0.075149104), np.float32(0.06586437), np.float32(0.060557228), np.float32(0.063178375), np.float32(0.062520996), np.float32(0.04936097), np.float32(0.04966829), np.float32(0.047094855), np.float32(0.044990107), np.float32(0.040877484), np.float32(0.04382652), np.float32(0.046827067), np.float32(0.054937936), np.float32(0.059636794), np.float32(0.06498902), np.float32(0.06895751), np.float32(0.071690775), np.float32(0.069750905), np.float32(0.06969498), np.float32(0.07633085), np.float32(0.07945375), np.float32(0.0745325), np.float32(0.07497689), np.float32(0.06762042), np.float32(0.06152023), np.float32(0.05909801), np.float32(0.057713315), np.float32(0.059764594), np.float32(0.06299758), np.float32(0.06776239), np.float32(0.07195122), np.float32(0.07444632), np.float32(0.074757345), np.float32(0.08146045), np.float32(0.07790939), np.float32(0.07843099), np.float32(0.08199145), np.float32(0.087351754), np.float32(0.086616315), np.float32(0.07586105), np.float32(0.07579871), np.float32(0.072344206), np.float32(0.08042995), np.float32(0.08425037), np.float32(0.086116515), np.float32(0.092374176), np.float32(0.10467189), np.float32(0.11345391), np.float32(0.11344942), np.float32(0.1205683), np.float32(0.13222179), np.float32(0.12139668), np.float32(0.09611997), np.float32(0.10453966), np.float32(0.10243526), np.float32(0.09783756), np.float32(0.09337261), np.float32(0.10324107), np.float32(0.112865664), np.float32(0.11870996), np.float32(0.12565792), np.float32(0.145111), np.float32(0.13775122), np.float32(0.13566622), np.float32(0.15629086), np.float32(0.16784911), np.float32(0.15840866), np.float32(0.15284936), np.float32(0.18023556), np.float32(0.20301344), np.float32(0.20546687), np.float32(0.22474526), np.float32(0.27347302), np.float32(0.27742088), np.float32(0.28522483)], 'MKPEELSLEWLINDPQAMTEPIVIDDSAGLRAQGMRMPSPELTIGQIAELVGPETPVEVIDVASQAELSRWTLAQWASYYEHPARQRVRNVISLEVSDSPLGDSVQLPQIVKDLDWVNTIWPSHLRAQGSATFPKVQKYCLMSVARCWTDWHIDFAGSSVFYHILRGAKTFYFIRPTVANLAKYERWSGSSKLQESTWLGDQVNVVYKVCLRAGQTMMIPTGWIHAVHTPVDSLVFGGNFLHSLNIPLQLRIHQIENNTKVPKKFRFPFFLPMLWFVACHYLRRLEGDEHQKPSDGAHDSSSSSIPFNLDSLPRIPERILAGLSTLAEFLPSQTEWSDNHPPLSSAELSKVLEGYLDTNRIPNLGQTSTQFQHLLRRLHPSTHPSPTKVEQEYSTNRAPDTLAPPQKENNPGGESGADKKPFKSPLQITLKRKISCPSVTGTSEEGQAKPPTLSSNRSLTLKLKNKNGSSQNGDAGGKTTTRGETKKKATGNKKVKSQQTGTVVSQSESRKKTDPGEILRISNPPPVNHVHREKRARPFPLVSDQSDGLLPPPPADSSGSSELLEDVEVRTTSAENSVLRKSVDPRSGMVIFETRTVKTVIEKAFFPPV': [np.float32(0.89513755), np.float32(0.88223135), np.float32(0.8328313), np.float32(0.8539925), np.float32(0.8691146), np.float32(0.8757849), np.float32(0.872777), np.float32(0.91339326), np.float32(0.89363605), np.float32(0.85912645), np.float32(0.8215764), np.float32(0.83223754), np.float32(0.7786394), np.float32(0.7420342), np.float32(0.7012792), np.float32(0.73293203), np.float32(0.707504), np.float32(0.73206264), np.float32(0.7065362), np.float32(0.69945914), np.float32(0.5802408), np.float32(0.5983423), np.float32(0.5946748), np.float32(0.6183952), np.float32(0.68032086), np.float32(0.6717606), np.float32(0.6664253), np.float32(0.6220618), np.float32(0.5850848), np.float32(0.5746115), np.float32(0.506702), np.float32(0.60520244), np.float32(0.6186259), np.float32(0.5909874), np.float32(0.55252993), np.float32(0.50939626), np.float32(0.49836102), np.float32(0.45472527), np.float32(0.3938373), np.float32(0.3865433), np.float32(0.31125277), np.float32(0.29596972), np.float32(0.3206789), np.float32(0.27164248), np.float32(0.28407446), np.float32(0.24430332), np.float32(0.28261393), np.float32(0.2761556), np.float32(0.26742646), np.float32(0.28541), np.float32(0.2556214), np.float32(0.20145021), np.float32(0.20983346), np.float32(0.21362251), np.float32(0.23016398), np.float32(0.21569766), np.float32(0.23493111), np.float32(0.20385826), np.float32(0.20238723), np.float32(0.19951543), np.float32(0.20182727), np.float32(0.16103734), np.float32(0.16531618), np.float32(0.15274596), np.float32(0.12319622), np.float32(0.10875027), np.float32(0.07928793), np.float32(0.07244343), np.float32(0.06156469), np.float32(0.06478188), np.float32(0.066157356), np.float32(0.0740297), np.float32(0.07435274), np.float32(0.07841911), np.float32(0.08186538), np.float32(0.0866794), np.float32(0.08078319), np.float32(0.08306089), np.float32(0.08592507), np.float32(0.07541851), np.float32(0.07265436), np.float32(0.07551752), np.float32(0.06595677), np.float32(0.07109447), np.float32(0.07427957), np.float32(0.08580559), np.float32(0.09123578), np.float32(0.09832909), np.float32(0.12392799), np.float32(0.14039396), np.float32(0.14890291), np.float32(0.18593587), np.float32(0.19332892), np.float32(0.18385328), np.float32(0.1722299), np.float32(0.13980383), np.float32(0.1395292), np.float32(0.14239545), np.float32(0.12943588), np.float32(0.11186557), np.float32(0.13874896), np.float32(0.12874979), np.float32(0.11249483), np.float32(0.12306678), np.float32(0.121500075), np.float32(0.11472521), np.float32(0.13181925), np.float32(0.14320478), np.float32(0.14614621), np.float32(0.13306327), np.float32(0.1292069), np.float32(0.12332216), np.float32(0.09898039), np.float32(0.08311436), np.float32(0.0895864), np.float32(0.074063934), np.float32(0.074665375), np.float32(0.0762192), np.float32(0.07092487), np.float32(0.08407145), np.float32(0.08674816), np.float32(0.07802272), np.float32(0.08724161), np.float32(0.09916958), np.float32(0.08515293), np.float32(0.08324129), np.float32(0.09486429), np.float32(0.08344637), np.float32(0.07965256), np.float32(0.08151287), np.float32(0.07649894), np.float32(0.07417847), np.float32(0.07255216), np.float32(0.079440184), np.float32(0.08350671), np.float32(0.077164255), np.float32(0.06663319), np.float32(0.07016989), np.float32(0.06691027), np.float32(0.05768094), np.float32(0.055676397), np.float32(0.051158138), np.float32(0.050444953), np.float32(0.04467682), np.float32(0.03953924), np.float32(0.040398266), np.float32(0.036318336), np.float32(0.030925812), np.float32(0.029317183), np.float32(0.029725054), np.float32(0.02564628), np.float32(0.026367027), np.float32(0.028781133), np.float32(0.031064935), np.float32(0.03413341), np.float32(0.034598537), np.float32(0.0423178), np.float32(0.039681554), np.float32(0.039189234), np.float32(0.04284935), np.float32(0.043591414), np.float32(0.041519884), np.float32(0.03393074), np.float32(0.03438877), np.float32(0.035617072), np.float32(0.034522872), np.float32(0.032544117), np.float32(0.03398983), np.float32(0.030467143), np.float32(0.030162478), np.float32(0.028797647), np.float32(0.030557593), np.float32(0.03424971), np.float32(0.039490115), np.float32(0.04592912), np.float32(0.049944077), np.float32(0.061494123), np.float32(0.0725884), np.float32(0.07155438), np.float32(0.0660402), np.float32(0.074471824), np.float32(0.070199236), np.float32(0.0824162), np.float32(0.09561636), np.float32(0.09970423), np.float32(0.109905146), np.float32(0.113173366), np.float32(0.12523475), np.float32(0.1208591), np.float32(0.12550868), np.float32(0.13085586), np.float32(0.12839845), np.float32(0.12606402), np.float32(0.14109565), np.float32(0.1463406), np.float32(0.121261716), np.float32(0.13529198), np.float32(0.10903023), np.float32(0.08074265), np.float32(0.06837685), np.float32(0.06299371), np.float32(0.059033144), np.float32(0.055613477), np.float32(0.05295135), np.float32(0.047556415), np.float32(0.046362434), np.float32(0.04483627), np.float32(0.036866814), np.float32(0.03558081), np.float32(0.033245552), np.float32(0.03110453), np.float32(0.030615112), np.float32(0.025570394), np.float32(0.02266987), np.float32(0.02143109), np.float32(0.022858448), np.float32(0.021445695), np.float32(0.021489749), np.float32(0.02348436), np.float32(0.026745895), np.float32(0.027381388), np.float32(0.02852215), np.float32(0.040312387), np.float32(0.042418487), np.float32(0.03419953), np.float32(0.032680165), np.float32(0.03308003), np.float32(0.03141752), np.float32(0.025470946), np.float32(0.02275469), np.float32(0.026236672), np.float32(0.027532347), np.float32(0.02869405), np.float32(0.029697394), np.float32(0.030090474), np.float32(0.03246706), np.float32(0.037780702), np.float32(0.03571183), np.float32(0.036619347), np.float32(0.039560877), np.float32(0.038320005), np.float32(0.04542716), np.float32(0.049009025), np.float32(0.05005662), np.float32(0.05677603), np.float32(0.07306476), np.float32(0.09201147), np.float32(0.107300974), np.float32(0.12843388), np.float32(0.1389945), np.float32(0.15025869), np.float32(0.16633241), np.float32(0.2119337), np.float32(0.21970768), np.float32(0.2118587), np.float32(0.20766966), np.float32(0.2048128), np.float32(0.20515497), np.float32(0.2085693), np.float32(0.16989793), np.float32(0.16244057), np.float32(0.1624874), np.float32(0.18440385), np.float32(0.17132093), np.float32(0.16591562), np.float32(0.15672426), np.float32(0.13743176), np.float32(0.13810082), np.float32(0.1073685), np.float32(0.0919275), np.float32(0.08269127), np.float32(0.0825534), np.float32(0.077719174), np.float32(0.06805238), np.float32(0.06735218), np.float32(0.048527963), np.float32(0.034172706), np.float32(0.03179238), np.float32(0.032093506), np.float32(0.05301771), np.float32(0.08838473), np.float32(0.09678826), np.float32(0.11862933), np.float32(0.14619905), np.float32(0.1842065), np.float32(0.22818582), np.float32(0.2566842), np.float32(0.29599205), np.float32(0.30940259), np.float32(0.3644054), np.float32(0.41606015), np.float32(0.5806169), np.float32(0.6837184), np.float32(0.74845284), np.float32(0.8276561), np.float32(0.85205173), np.float32(0.8787068), np.float32(0.8620747), np.float32(0.85876524), np.float32(0.8439903), np.float32(0.82104164), np.float32(0.8021778), np.float32(0.7859378), np.float32(0.74207723), np.float32(0.67041254), np.float32(0.70716923), np.float32(0.6888968), np.float32(0.6020176), np.float32(0.5522543), np.float32(0.5465759), np.float32(0.4698558), np.float32(0.3336936), np.float32(0.18907742), np.float32(0.16892315), np.float32(0.1181827), np.float32(0.08811707), np.float32(0.09592665), np.float32(0.09190508), np.float32(0.07830083), np.float32(0.072334446), np.float32(0.07151647), np.float32(0.08315885), np.float32(0.077189825), np.float32(0.09895258), np.float32(0.119364575), np.float32(0.09837349), np.float32(0.11123018), np.float32(0.13894583), np.float32(0.14284693), np.float32(0.15834053), np.float32(0.15558824), np.float32(0.20243941), np.float32(0.23506612), np.float32(0.23223881), np.float32(0.2350152), np.float32(0.34206775), np.float32(0.28673354), np.float32(0.27351886), np.float32(0.34052244), np.float32(0.28207973), np.float32(0.25932506), np.float32(0.28722972), np.float32(0.3193961), np.float32(0.27767426), np.float32(0.2163015), np.float32(0.2722401), np.float32(0.27121344), np.float32(0.25504738), np.float32(0.24342132), np.float32(0.20247199), np.float32(0.17594159), np.float32(0.23344037), np.float32(0.22855377), np.float32(0.20169175), np.float32(0.2690229), np.float32(0.2892373), np.float32(0.30252215), np.float32(0.21118921), np.float32(0.22280021), np.float32(0.14453767), np.float32(0.14517772), np.float32(0.14456497), np.float32(0.1513455), np.float32(0.13885143), np.float32(0.13964987), np.float32(0.17690109), np.float32(0.16956094), np.float32(0.16609378), np.float32(0.19125009), np.float32(0.2584083), np.float32(0.3241797), np.float32(0.4065935), np.float32(0.39904764), np.float32(0.4931927), np.float32(0.5068273), np.float32(0.52708995), np.float32(0.60057926), np.float32(0.66707206), np.float32(0.70482713), np.float32(0.73962426), np.float32(0.7789228), np.float32(0.8022099), np.float32(0.83126587), np.float32(0.870529), np.float32(0.8908184), np.float32(0.91899335), np.float32(0.93004715), np.float32(0.94765973), np.float32(0.95935535), np.float32(0.9675529), np.float32(0.974872), np.float32(0.97654223), np.float32(0.97726256), np.float32(0.97709024), np.float32(0.9773506), np.float32(0.97716016), np.float32(0.9774779), np.float32(0.97843117), np.float32(0.97878647), np.float32(0.9797505), np.float32(0.9807264), np.float32(0.98137707), np.float32(0.9816217), np.float32(0.9816896), np.float32(0.9821432), np.float32(0.98234653), np.float32(0.9827367), np.float32(0.9826524), np.float32(0.9834313), np.float32(0.98288095), np.float32(0.98284346), np.float32(0.9827492), np.float32(0.9821414), np.float32(0.981928), np.float32(0.9815911), np.float32(0.9812852), np.float32(0.9810994), np.float32(0.9812283), np.float32(0.9811693), np.float32(0.98111904), np.float32(0.9810595), np.float32(0.98132473), np.float32(0.98145294), np.float32(0.9811524), np.float32(0.980696), np.float32(0.98106027), np.float32(0.9806002), np.float32(0.98039895), np.float32(0.979838), np.float32(0.97880906), np.float32(0.9782144), np.float32(0.9766907), np.float32(0.9771722), np.float32(0.97771454), np.float32(0.9769594), np.float32(0.97686213), np.float32(0.97737235), np.float32(0.9783266), np.float32(0.97780025), np.float32(0.97773653), np.float32(0.97848094), np.float32(0.9797015), np.float32(0.9800766), np.float32(0.9799095), np.float32(0.9801194), np.float32(0.97974086), np.float32(0.9794033), np.float32(0.97960126), np.float32(0.98004705), np.float32(0.9801413), np.float32(0.98072505), np.float32(0.980572), np.float32(0.981061), np.float32(0.981382), np.float32(0.9812263), np.float32(0.9814581), np.float32(0.98085976), np.float32(0.98055905), np.float32(0.9807144), np.float32(0.9800986), np.float32(0.9809403), np.float32(0.98042035), np.float32(0.9810389), np.float32(0.98116666), np.float32(0.98174125), np.float32(0.9811916), np.float32(0.9820802), np.float32(0.98239267), np.float32(0.9827115), np.float32(0.9824546), np.float32(0.98318326), np.float32(0.98297334), np.float32(0.98400027), np.float32(0.9837871), np.float32(0.9837891), np.float32(0.9838451), np.float32(0.9839917), np.float32(0.98411536), np.float32(0.9844268), np.float32(0.9838828), np.float32(0.9842225), np.float32(0.98445547), np.float32(0.984751), np.float32(0.9847787), np.float32(0.9844662), np.float32(0.98423356), np.float32(0.9840979), np.float32(0.9838139), np.float32(0.9836076), np.float32(0.98336464), np.float32(0.982011), np.float32(0.9820432), np.float32(0.9820274), np.float32(0.98162663), np.float32(0.98072827), np.float32(0.98032826), np.float32(0.979857), np.float32(0.9790806), np.float32(0.9792213), np.float32(0.9792611), np.float32(0.979219), np.float32(0.9787716), np.float32(0.9781643), np.float32(0.9791526), np.float32(0.9789341), np.float32(0.9792539), np.float32(0.9795033), np.float32(0.9788903), np.float32(0.97911435), np.float32(0.97916734), np.float32(0.9788219), np.float32(0.97799426), np.float32(0.97716206), np.float32(0.9764117), np.float32(0.9763724), np.float32(0.97643834), np.float32(0.9748512), np.float32(0.9756648), np.float32(0.97605395), np.float32(0.9768837), np.float32(0.9770791), np.float32(0.9769255), np.float32(0.9763659), np.float32(0.9764263), np.float32(0.9760223), np.float32(0.97636527), np.float32(0.97720975), np.float32(0.97716016), np.float32(0.9765245), np.float32(0.9774169), np.float32(0.9776949), np.float32(0.9766813), np.float32(0.97696805), np.float32(0.97724575), np.float32(0.9773605), np.float32(0.9771375), np.float32(0.9768629), np.float32(0.97769064), np.float32(0.97814023), np.float32(0.9782733), np.float32(0.97859156), np.float32(0.977759), np.float32(0.97817755), np.float32(0.97851884), np.float32(0.9792458), np.float32(0.9796673), np.float32(0.979571), np.float32(0.9791083), np.float32(0.97836727), np.float32(0.9775612), np.float32(0.97731894), np.float32(0.97573006), np.float32(0.976267), np.float32(0.97543406), np.float32(0.97484314), np.float32(0.9753214), np.float32(0.97537416), np.float32(0.9740616), np.float32(0.97486883), np.float32(0.9732205), np.float32(0.97191364), np.float32(0.97002304), np.float32(0.9678228), np.float32(0.96916693), np.float32(0.9688825), np.float32(0.96680987), np.float32(0.9666231), np.float32(0.967653), np.float32(0.96760756), np.float32(0.97234726), np.float32(0.9714826), np.float32(0.97056097), np.float32(0.9713127), np.float32(0.9703643), np.float32(0.96777356), np.float32(0.9701679), np.float32(0.9700205), np.float32(0.9699118), np.float32(0.9650676), np.float32(0.96169525), np.float32(0.9575621), np.float32(0.9488874), np.float32(0.936762), np.float32(0.9390474), np.float32(0.92618597), np.float32(0.9047513), np.float32(0.889262), np.float32(0.8652369), np.float32(0.8590882), np.float32(0.88504523), np.float32(0.88672066), np.float32(0.895858), np.float32(0.88518566), np.float32(0.8598396), np.float32(0.8691762), np.float32(0.86347145), np.float32(0.8564001), np.float32(0.8859445), np.float32(0.88994527), np.float32(0.8678194), np.float32(0.8653193), np.float32(0.85715526), np.float32(0.8571092), np.float32(0.8685831), np.float32(0.8874595), np.float32(0.91220224), np.float32(0.8986602), np.float32(0.8774755), np.float32(0.8746576)], 'MDILHQVAMWQKNFKRISYAKTKTRAEVRGGGRKPWPQKGTGRARHGSIRSPLWRGGIAMGGPDKLPTGDPQYLTELARYRRWGDSVLLVDLTYEEMPQSIVEATSRLKTFNLIPAVATRWRREPESGPVPQPTALAGFPTSLRMKAHQALHDPPRHFPALPSFALGLPHRNGSQESRPSLAFRGTRQQMIWEQLLGQRLTGNKRPGRVWPRAAGLTKSH': [np.float32(0.8492333), np.float32(0.8088625), np.float32(0.7797039), np.float32(0.7849146), np.float32(0.8012823), np.float32(0.78347135), np.float32(0.8102057), np.float32(0.8273528), np.float32(0.8466343), np.float32(0.8532794), np.float32(0.8598834), np.float32(0.85140586), np.float32(0.82076305), np.float32(0.7412119), np.float32(0.75434804), np.float32(0.68644387), np.float32(0.68815666), np.float32(0.7375301), np.float32(0.7890492), np.float32(0.83025354), np.float32(0.86746967), np.float32(0.8879103), np.float32(0.8912479), np.float32(0.9036296), np.float32(0.91673446), np.float32(0.92486346), np.float32(0.9319909), np.float32(0.9392743), np.float32(0.93841606), np.float32(0.934982), np.float32(0.9397775), np.float32(0.93894404), np.float32(0.94455117), np.float32(0.9490824), np.float32(0.9480862), np.float32(0.94784623), np.float32(0.9483398), np.float32(0.94713277), np.float32(0.9394165), np.float32(0.94008994), np.float32(0.93405044), np.float32(0.9085829), np.float32(0.9108753), np.float32(0.90244615), np.float32(0.9017717), np.float32(0.89575475), np.float32(0.8849255), np.float32(0.89853454), np.float32(0.8939905), np.float32(0.8964932), np.float32(0.90208805), np.float32(0.8932637), np.float32(0.90568346), np.float32(0.90655655), np.float32(0.8888887), np.float32(0.8867787), np.float32(0.8918057), np.float32(0.89393544), np.float32(0.8759982), np.float32(0.874456), np.float32(0.8418935), np.float32(0.6680488), np.float32(0.6627177), np.float32(0.62105167), np.float32(0.56210417), np.float32(0.5358343), np.float32(0.563746), np.float32(0.5385506), np.float32(0.47811458), np.float32(0.3885392), np.float32(0.43828323), np.float32(0.42409614), np.float32(0.40595105), np.float32(0.32963222), np.float32(0.32765222), np.float32(0.23380935), np.float32(0.18302639), np.float32(0.14156345), np.float32(0.098093964), np.float32(0.08231978), np.float32(0.06327673), np.float32(0.058450654), np.float32(0.058290195), np.float32(0.05921098), np.float32(0.0572708), np.float32(0.061592262), np.float32(0.06434102), np.float32(0.07364554), np.float32(0.072983176), np.float32(0.066913284), np.float32(0.06967201), np.float32(0.06909951), np.float32(0.06563397), np.float32(0.063983984), np.float32(0.049904153), np.float32(0.05096684), np.float32(0.045614406), np.float32(0.0535995), np.float32(0.06345208), np.float32(0.06432395), np.float32(0.06829007), np.float32(0.07201046), np.float32(0.07433631), np.float32(0.07742639), np.float32(0.08683824), np.float32(0.089096434), np.float32(0.08447087), np.float32(0.08169623), np.float32(0.08132334), np.float32(0.08865393), np.float32(0.10440877), np.float32(0.113957815), np.float32(0.13543117), np.float32(0.1684536), np.float32(0.21014884), np.float32(0.22816524), np.float32(0.26232588), np.float32(0.35699078), np.float32(0.3636511), np.float32(0.3862439), np.float32(0.44693163), np.float32(0.47750732), np.float32(0.5013249), np.float32(0.538733), np.float32(0.5813182), np.float32(0.6134987), np.float32(0.65741116), np.float32(0.6863585), np.float32(0.74808073), np.float32(0.7923899), np.float32(0.8901555), np.float32(0.8819907), np.float32(0.90699077), np.float32(0.90944326), np.float32(0.91171384), np.float32(0.9210562), np.float32(0.9370884), np.float32(0.95295864), np.float32(0.9556561), np.float32(0.9676916), np.float32(0.97381896), np.float32(0.9740107), np.float32(0.97531784), np.float32(0.97390026), np.float32(0.9687593), np.float32(0.9653072), np.float32(0.96418285), np.float32(0.96643674), np.float32(0.96581876), np.float32(0.9703104), np.float32(0.96538746), np.float32(0.97199583), np.float32(0.9711481), np.float32(0.9715764), np.float32(0.97546345), np.float32(0.9742735), np.float32(0.97639436), np.float32(0.977434), np.float32(0.9803453), np.float32(0.9808945), np.float32(0.98131347), np.float32(0.9813999), np.float32(0.98180974), np.float32(0.98064625), np.float32(0.9814616), np.float32(0.9820577), np.float32(0.9822963), np.float32(0.98135686), np.float32(0.9792113), np.float32(0.97853994), np.float32(0.9766475), np.float32(0.97318417), np.float32(0.9698989), np.float32(0.9641439), np.float32(0.9577229), np.float32(0.9525287), np.float32(0.93831474), np.float32(0.9278235), np.float32(0.9020021), np.float32(0.8930556), np.float32(0.8852733), np.float32(0.8743691), np.float32(0.86490154), np.float32(0.83347064), np.float32(0.80428785), np.float32(0.8427257), np.float32(0.8382949), np.float32(0.7842745), np.float32(0.8065208), np.float32(0.72472733), np.float32(0.7537566), np.float32(0.78237605), np.float32(0.80793655), np.float32(0.8321667), np.float32(0.84141654), np.float32(0.8210982), np.float32(0.83685327), np.float32(0.8516054), np.float32(0.86813504), np.float32(0.85608435), np.float32(0.87696344), np.float32(0.8708125), np.float32(0.8869557), np.float32(0.90079033), np.float32(0.91893315), np.float32(0.9282698), np.float32(0.9318621), np.float32(0.94044125), np.float32(0.9457817), np.float32(0.946369), np.float32(0.9481294), np.float32(0.9576428), np.float32(0.9502664), np.float32(0.94716644), np.float32(0.9502229), np.float32(0.94292694), np.float32(0.9329025), np.float32(0.9190349), np.float32(0.9234474), np.float32(0.94546396)], 'MEAQVCKKEVPVLKEEIDDIPLSELWKRMHKSEPELANGKKEHKKKEVKKVAPSKIKRTLTKVCGNSTSSKKKKVADENEEKLANKKFSKPGQRREPPPKGDPLRLFYESMYEEKKRKNKEATLAETWLLIHGLLDEEQAKVVFEKQRKAKVNQNTTTKQKSRK': [np.float32(0.8833485), np.float32(0.8693856), np.float32(0.8745881), np.float32(0.88249534), np.float32(0.88453305), np.float32(0.8436577), np.float32(0.84545946), np.float32(0.8418407), np.float32(0.80025214), np.float32(0.7293896), np.float32(0.7148932), np.float32(0.6785952), np.float32(0.68422425), np.float32(0.62807107), np.float32(0.6334927), np.float32(0.66562), np.float32(0.6763503), np.float32(0.65951496), np.float32(0.6602615), np.float32(0.65322477), np.float32(0.6276704), np.float32(0.6130212), np.float32(0.59141195), np.float32(0.5899197), np.float32(0.5959073), np.float32(0.5976376), np.float32(0.6257249), np.float32(0.61728907), np.float32(0.6340552), np.float32(0.66652954), np.float32(0.6652944), np.float32(0.6435014), np.float32(0.67439425), np.float32(0.70004237), np.float32(0.73176444), np.float32(0.7442385), np.float32(0.75368255), np.float32(0.7947403), np.float32(0.8332597), np.float32(0.8498764), np.float32(0.8774991), np.float32(0.8852894), np.float32(0.89682424), np.float32(0.9018071), np.float32(0.9095155), np.float32(0.92104954), np.float32(0.926665), np.float32(0.92734766), np.float32(0.9242291), np.float32(0.93083626), np.float32(0.93108886), np.float32(0.9266218), np.float32(0.9307986), np.float32(0.92223984), np.float32(0.93196887), np.float32(0.92543924), np.float32(0.92485696), np.float32(0.9266462), np.float32(0.91566837), np.float32(0.9315761), np.float32(0.9399305), np.float32(0.943077), np.float32(0.9496284), np.float32(0.9486082), np.float32(0.94874907), np.float32(0.94814783), np.float32(0.95077693), np.float32(0.950976), np.float32(0.95281327), np.float32(0.95040745), np.float32(0.95034426), np.float32(0.9523914), np.float32(0.9551091), np.float32(0.95399415), np.float32(0.95672816), np.float32(0.95552355), np.float32(0.95836073), np.float32(0.9607316), np.float32(0.96294093), np.float32(0.96658707), np.float32(0.9658959), np.float32(0.96699375), np.float32(0.96669936), np.float32(0.9661995), np.float32(0.9639431), np.float32(0.96263176), np.float32(0.9583567), np.float32(0.9530356), np.float32(0.956504), np.float32(0.95233923), np.float32(0.94746387), np.float32(0.92883193), np.float32(0.9197551), np.float32(0.90434104), np.float32(0.86299115), np.float32(0.8668362), np.float32(0.86112404), np.float32(0.858188), np.float32(0.8349091), np.float32(0.8328172), np.float32(0.8308944), np.float32(0.8217631), np.float32(0.80060714), np.float32(0.7944131), np.float32(0.77273667), np.float32(0.7385238), np.float32(0.69102544), np.float32(0.62172616), np.float32(0.59488213), np.float32(0.5263927), np.float32(0.471815), np.float32(0.39531514), np.float32(0.35583797), np.float32(0.36040154), np.float32(0.36516193), np.float32(0.33866146), np.float32(0.3245305), np.float32(0.30398467), np.float32(0.27898267), np.float32(0.29664022), np.float32(0.31359914), np.float32(0.31605056), np.float32(0.32946914), np.float32(0.3200244), np.float32(0.30869353), np.float32(0.291101), np.float32(0.2868145), np.float32(0.27857235), np.float32(0.22706929), np.float32(0.20797347), np.float32(0.182046), np.float32(0.19090816), np.float32(0.193021), np.float32(0.16925932), np.float32(0.18147808), np.float32(0.19375472), np.float32(0.19178048), np.float32(0.21704786), np.float32(0.2400208), np.float32(0.3083226), np.float32(0.3483102), np.float32(0.39428428), np.float32(0.44407642), np.float32(0.49219996), np.float32(0.51329607), np.float32(0.5419499), np.float32(0.59339255), np.float32(0.62018466), np.float32(0.6611145), np.float32(0.6947869), np.float32(0.7292297), np.float32(0.7673795), np.float32(0.7965554), np.float32(0.7929887), np.float32(0.78010094), np.float32(0.78457403), np.float32(0.77441704), np.float32(0.7721153), np.float32(0.7569632), np.float32(0.714887), np.float32(0.734775), np.float32(0.71282583), np.float32(0.6892874), np.float32(0.7193398)], 'MGLLSHVRSTVVGKCCKGNFGISRFLQSNDYQRKLILSSGRESYYEHSSKRSYSSPTETESMIASTRTKMPNMGGEGFAFSSYLSTVNRNSRMIHFSSCLKTPVKSEQVNPNSEIQKITTGMDKMPSLLRWVGGGIPAVAFCDAPEPWQLGFQDAATPIMQGIMDLHHDIFFFLVQIAVFVLWVMARALWCFRHKVSPIPQRIVHGTTIEILWTIFPSIILMFIAIPSFTLLYSMDDVVVDPAITIKAIGHQWYWSYEYSDYNNTDEQSLAFDSYMIPEDDLELGQLRLLEVDNRVVVPAKTHLRVLITSADVLHSWAVPSLGVKCDAVPGRLNQISTFIQREGVYYGQCSEICGTNHAFMPIVVEAVSTENYGSWVSNQIQ': [np.float32(0.9254609), np.float32(0.9254658), np.float32(0.9530291), np.float32(0.9428877), np.float32(0.93953276), np.float32(0.915251), np.float32(0.9122694), np.float32(0.9027037), np.float32(0.92634857), np.float32(0.9253233), np.float32(0.9315725), np.float32(0.9250668), np.float32(0.93467915), np.float32(0.92556834), np.float32(0.93003285), np.float32(0.9393779), np.float32(0.94286823), np.float32(0.95365685), np.float32(0.95738155), np.float32(0.96731603), np.float32(0.9657459), np.float32(0.9615818), np.float32(0.9668164), np.float32(0.96327), np.float32(0.96142346), np.float32(0.96490175), np.float32(0.9625216), np.float32(0.9636489), np.float32(0.96564585), np.float32(0.96599716), np.float32(0.9632099), np.float32(0.9608749), np.float32(0.9609763), np.float32(0.95461816), np.float32(0.9491559), np.float32(0.9509289), np.float32(0.9537676), np.float32(0.948469), np.float32(0.94942915), np.float32(0.9507955), np.float32(0.9470696), np.float32(0.9472), np.float32(0.94169056), np.float32(0.94468665), np.float32(0.94702196), np.float32(0.94523245), np.float32(0.9430999), np.float32(0.94463974), np.float32(0.94487256), np.float32(0.9422604), np.float32(0.945428), np.float32(0.94879043), np.float32(0.95158046), np.float32(0.946423), np.float32(0.94069856), np.float32(0.94897944), np.float32(0.9492624), np.float32(0.9525511), np.float32(0.9535646), np.float32(0.949212), np.float32(0.9505931), np.float32(0.939961), np.float32(0.9322508), np.float32(0.9340234), np.float32(0.9090176), np.float32(0.90849257), np.float32(0.9102141), np.float32(0.8716707), np.float32(0.86802334), np.float32(0.8496185), np.float32(0.7744812), np.float32(0.6188848), np.float32(0.5828941), np.float32(0.6141584), np.float32(0.54328495), np.float32(0.5047964), np.float32(0.585619), np.float32(0.5495064), np.float32(0.48395708), np.float32(0.46649042), np.float32(0.41789863), np.float32(0.27618903), np.float32(0.2522448), np.float32(0.23908356), np.float32(0.129324), np.float32(0.09527083), np.float32(0.083322), np.float32(0.077511825), np.float32(0.07049721), np.float32(0.09793765), np.float32(0.10676403), np.float32(0.10940853), np.float32(0.15249072), np.float32(0.21357773), np.float32(0.19846863), np.float32(0.19476348), np.float32(0.20807771), np.float32(0.29677734), np.float32(0.3299982), np.float32(0.42795727), np.float32(0.4490701), np.float32(0.44041625), np.float32(0.46268865), np.float32(0.3981892), np.float32(0.51374245), np.float32(0.62879765), np.float32(0.5036505), np.float32(0.5376621), np.float32(0.6652147), np.float32(0.7091423), np.float32(0.65022004), np.float32(0.7022049), np.float32(0.7119273), np.float32(0.64141977), np.float32(0.5669497), np.float32(0.56053865), np.float32(0.5585022), np.float32(0.5217761), np.float32(0.48692182), np.float32(0.54177856), np.float32(0.51269484), np.float32(0.52781725), np.float32(0.5630548), np.float32(0.5284979), np.float32(0.52666897), np.float32(0.4185004), np.float32(0.26554945), np.float32(0.14998408), np.float32(0.1614018), np.float32(0.1370135), np.float32(0.14223894), np.float32(0.12306411), np.float32(0.10109229), np.float32(0.10776514), np.float32(0.10548286), np.float32(0.08351447), np.float32(0.10444806), np.float32(0.115057744), np.float32(0.11432449), np.float32(0.11679195), np.float32(0.11239089), np.float32(0.12612392), np.float32(0.14200342), np.float32(0.13033578), np.float32(0.1149798), np.float32(0.10868843), np.float32(0.11048561), np.float32(0.11316623), np.float32(0.122399464), np.float32(0.12452503), np.float32(0.11560197), np.float32(0.11335638), np.float32(0.11915458), np.float32(0.1236486), np.float32(0.14490442), np.float32(0.1535811), np.float32(0.16151775), np.float32(0.16300504), np.float32(0.157367), np.float32(0.16515478), np.float32(0.14429957), np.float32(0.17229), np.float32(0.18042636), np.float32(0.16768147), np.float32(0.17448787), np.float32(0.14375423), np.float32(0.14735803), np.float32(0.12585817), np.float32(0.116376474), np.float32(0.11436058), np.float32(0.11319873), np.float32(0.10009267), np.float32(0.09207541), np.float32(0.0871973), np.float32(0.07999826), np.float32(0.07055381), np.float32(0.0674886), np.float32(0.06892563), np.float32(0.067670725), np.float32(0.06295224), np.float32(0.06383062), np.float32(0.07104545), np.float32(0.08169988), np.float32(0.090411514), np.float32(0.09181323), np.float32(0.097702764), np.float32(0.1191428), np.float32(0.14220798), np.float32(0.15145683), np.float32(0.16068019), np.float32(0.18606639), np.float32(0.19596964), np.float32(0.19864428), np.float32(0.2156474), np.float32(0.21572122), np.float32(0.20222287), np.float32(0.21154955), np.float32(0.2057625), np.float32(0.21875462), np.float32(0.21002713), np.float32(0.22204313), np.float32(0.2309256), np.float32(0.21851455), np.float32(0.21233378), np.float32(0.20144616), np.float32(0.18522303), np.float32(0.17175639), np.float32(0.15601383), np.float32(0.15727617), np.float32(0.14171058), np.float32(0.12562858), np.float32(0.11618978), np.float32(0.10877859), np.float32(0.10100331), np.float32(0.08632164), np.float32(0.07905634), np.float32(0.076900885), np.float32(0.07125003), np.float32(0.07017345), np.float32(0.07068788), np.float32(0.07130535), np.float32(0.06933234), np.float32(0.06853448), np.float32(0.07996779), np.float32(0.097932845), np.float32(0.10010231), np.float32(0.10304223), np.float32(0.098026425), np.float32(0.09991422), np.float32(0.105073035), np.float32(0.104691684), np.float32(0.110659875), np.float32(0.113147356), np.float32(0.11850668), np.float32(0.1139435), np.float32(0.11116857), np.float32(0.11224774), np.float32(0.115591034), np.float32(0.1043362), np.float32(0.09519088), np.float32(0.0982116), np.float32(0.09225714), np.float32(0.088217236), np.float32(0.088546365), np.float32(0.084523186), np.float32(0.07783377), np.float32(0.083480895), np.float32(0.08339463), np.float32(0.08127011), np.float32(0.084824756), np.float32(0.08335601), np.float32(0.08972465), np.float32(0.10413617), np.float32(0.10993004), np.float32(0.12318839), np.float32(0.139049), np.float32(0.14728771), np.float32(0.15489075), np.float32(0.15847039), np.float32(0.15127693), np.float32(0.14391306), np.float32(0.13943614), np.float32(0.15739962), np.float32(0.15044643), np.float32(0.15340483), np.float32(0.16467454), np.float32(0.1696444), np.float32(0.20880908), np.float32(0.20667632), np.float32(0.21857904), np.float32(0.21737054), np.float32(0.22132029), np.float32(0.23003414), np.float32(0.23134083), np.float32(0.2209192), np.float32(0.21709779), np.float32(0.19803305), np.float32(0.16838816), np.float32(0.12783073), np.float32(0.115578905), np.float32(0.11140815), np.float32(0.11063519), np.float32(0.12104217), np.float32(0.12004814), np.float32(0.12419054), np.float32(0.11059595), np.float32(0.10310282), np.float32(0.10266908), np.float32(0.1026277), np.float32(0.12335165), np.float32(0.11994714), np.float32(0.10473201), np.float32(0.084525146), np.float32(0.07806306), np.float32(0.07321269), np.float32(0.060421027), np.float32(0.05871325), np.float32(0.05926128), np.float32(0.05637963), np.float32(0.059544418), np.float32(0.060007576), np.float32(0.0577447), np.float32(0.058365803), np.float32(0.056395527), np.float32(0.059903197), np.float32(0.052520737), np.float32(0.04771132), np.float32(0.042472906), np.float32(0.045513324), np.float32(0.047106914), np.float32(0.048207764), np.float32(0.049874052), np.float32(0.05287513), np.float32(0.050152324), np.float32(0.051588673), np.float32(0.053814016), np.float32(0.059674434), np.float32(0.059671175), np.float32(0.069835104), np.float32(0.08057739), np.float32(0.0960479), np.float32(0.09975834), np.float32(0.11128084), np.float32(0.11290265), np.float32(0.09878352), np.float32(0.09595088), np.float32(0.10394983), np.float32(0.10008408), np.float32(0.0896521), np.float32(0.09810196), np.float32(0.10853131), np.float32(0.117856845), np.float32(0.11626536), np.float32(0.108282454), np.float32(0.107442595), np.float32(0.09782891), np.float32(0.097632885), np.float32(0.094567895), np.float32(0.09225748), np.float32(0.08495624), np.float32(0.091932364), np.float32(0.09052506), np.float32(0.08449535), np.float32(0.08149871), np.float32(0.0774102), np.float32(0.08371945), np.float32(0.08218822), np.float32(0.093001015), np.float32(0.10567045), np.float32(0.103433385), np.float32(0.099508256), np.float32(0.09555944), np.float32(0.09022475), np.float32(0.080042034), np.float32(0.077142105), np.float32(0.06768362), np.float32(0.06089184), np.float32(0.06639383), np.float32(0.069929525), np.float32(0.07851179), np.float32(0.08254163), np.float32(0.08808308), np.float32(0.10263768), np.float32(0.11161154), np.float32(0.09437536), np.float32(0.08744625), np.float32(0.09921943), np.float32(0.09577306), np.float32(0.08261462), np.float32(0.07701309), np.float32(0.08109859), np.float32(0.0774612), np.float32(0.08110303), np.float32(0.08219165), np.float32(0.09141643), np.float32(0.10204677), np.float32(0.11308855), np.float32(0.12551658), np.float32(0.11685005), np.float32(0.12711082), np.float32(0.12404747), np.float32(0.12121798)], 'MDYQNRAGSKFGGGGVASQSATNADRRERLRKLALETIDLDKDPYFFKNHVGSFECRLCLTVHQNDGSYLAHTQGRKHQTNLARRAAKDAQLGKKQDEQYTGANAVQIKKNVVKIGRPGFSITKTRDPITRQEGLLFSLQYPEIGQGVEPKVRFMSAYEQKVEDPPDKDFQYLL': [np.float32(0.93841964), np.float32(0.9454088), np.float32(0.9506456), np.float32(0.9565083), np.float32(0.95649356), np.float32(0.9523546), np.float32(0.95157236), np.float32(0.9397025), np.float32(0.94217026), np.float32(0.93323183), np.float32(0.94328636), np.float32(0.94489163), np.float32(0.9445185), np.float32(0.9368188), np.float32(0.93041915), np.float32(0.92697406), np.float32(0.92734337), np.float32(0.91672814), np.float32(0.88113075), np.float32(0.85222733), np.float32(0.8402287), np.float32(0.80345666), np.float32(0.7879927), np.float32(0.7747029), np.float32(0.73340905), np.float32(0.66757184), np.float32(0.601366), np.float32(0.5466608), np.float32(0.4586482), np.float32(0.4068543), np.float32(0.3817254), np.float32(0.3533931), np.float32(0.33415568), np.float32(0.32911542), np.float32(0.2906638), np.float32(0.2576295), np.float32(0.2512927), np.float32(0.22522177), np.float32(0.23415901), np.float32(0.24657588), np.float32(0.23464344), np.float32(0.22551072), np.float32(0.21736906), np.float32(0.2111025), np.float32(0.17219013), np.float32(0.17756577), np.float32(0.17165276), np.float32(0.15695877), np.float32(0.14005828), np.float32(0.13096713), np.float32(0.13916875), np.float32(0.11919406), np.float32(0.12747517), np.float32(0.11720194), np.float32(0.12214681), np.float32(0.12532975), np.float32(0.12629214), np.float32(0.11727371), np.float32(0.10934331), np.float32(0.11254769), np.float32(0.109999485), np.float32(0.09597382), np.float32(0.08884055), np.float32(0.093334936), np.float32(0.09738174), np.float32(0.0939877), np.float32(0.103634134), np.float32(0.11266879), np.float32(0.13814113), np.float32(0.16099812), np.float32(0.18367848), np.float32(0.27165267), np.float32(0.33570826), np.float32(0.34447724), np.float32(0.35436326), np.float32(0.37917227), np.float32(0.40432748), np.float32(0.41438034), np.float32(0.39711913), np.float32(0.4582546), np.float32(0.4675283), np.float32(0.54399526), np.float32(0.59868836), np.float32(0.6342772), np.float32(0.64777404), np.float32(0.70979565), np.float32(0.7330894), np.float32(0.7213367), np.float32(0.75384206), np.float32(0.73455375), np.float32(0.7422953), np.float32(0.7342178), np.float32(0.7548581), np.float32(0.7747045), np.float32(0.7681202), np.float32(0.7899779), np.float32(0.7329688), np.float32(0.7490287), np.float32(0.759929), np.float32(0.7444442), np.float32(0.70745254), np.float32(0.65193486), np.float32(0.6788582), np.float32(0.621649), np.float32(0.61135703), np.float32(0.65706635), np.float32(0.5807365), np.float32(0.5345157), np.float32(0.54141414), np.float32(0.4867981), np.float32(0.5403528), np.float32(0.4957727), np.float32(0.5429647), np.float32(0.53007317), np.float32(0.5319345), np.float32(0.50481445), np.float32(0.52317923), np.float32(0.49970543), np.float32(0.4752935), np.float32(0.5601842), np.float32(0.5367087), np.float32(0.5825926), np.float32(0.54536295), np.float32(0.49583635), np.float32(0.41198298), np.float32(0.33238974), np.float32(0.28276485), np.float32(0.26093063), np.float32(0.20771955), np.float32(0.18049377), np.float32(0.1703167), np.float32(0.18790676), np.float32(0.1955974), np.float32(0.16479868), np.float32(0.17400192), np.float32(0.16977939), np.float32(0.17415671), np.float32(0.15445732), np.float32(0.1264172), np.float32(0.12854105), np.float32(0.12199504), np.float32(0.13689046), np.float32(0.10959856), np.float32(0.10522946), np.float32(0.091526), np.float32(0.08504562), np.float32(0.07879684), np.float32(0.08428483), np.float32(0.10854395), np.float32(0.123109005), np.float32(0.11967333), np.float32(0.15607662), np.float32(0.16815637), np.float32(0.18741906), np.float32(0.18141192), np.float32(0.18452409), np.float32(0.19163145), np.float32(0.18976906), np.float32(0.17585713), np.float32(0.16715129), np.float32(0.16789295), np.float32(0.24976796), np.float32(0.29384756), np.float32(0.18444881), np.float32(0.1733074), np.float32(0.1721728), np.float32(0.22289683), np.float32(0.6193792), np.float32(0.26157907), np.float32(0.42687702), np.float32(0.34994775), np.float32(0.29603845), np.float32(0.30179983), np.float32(0.26386663)], 'MATENPLEDRISTVPFAEQGEKWDSCWREALTPWDRGTASIALHDLLAQRPDLVPPSQHHDHRGHPLRDSAGAIEKKKALVPGCGRGHDVLLLSSWGYDVWGLDFSAAAKEEAIKNQKQAESQGLYKPVDGLDKGNIHWITGDFFAQDWAKGAGADGQFDLIYDYTFLCALPREARPKWAKRMTELLSHDGRLVCLEFPSTKPMSANGPPWGVSPELYEALLAAPGEEIAYNDDGTVHEDPCSKPWADALHRLSLLKPTRTHKAGTSPDGAVLDFLSVWSR': [np.float32(0.9174356), np.float32(0.8994193), np.float32(0.9363949), np.float32(0.9447717), np.float32(0.9329972), np.float32(0.89157915), np.float32(0.8992869), np.float32(0.8941342), np.float32(0.83399385), np.float32(0.770702), np.float32(0.739878), np.float32(0.68762755), np.float32(0.663725), np.float32(0.5336091), np.float32(0.46307325), np.float32(0.42528573), np.float32(0.3971078), np.float32(0.39663267), np.float32(0.36809152), np.float32(0.29963228), np.float32(0.30147257), np.float32(0.29597804), np.float32(0.27422163), np.float32(0.33195174), np.float32(0.3242751), np.float32(0.28301492), np.float32(0.288137), np.float32(0.26329508), np.float32(0.23504612), np.float32(0.21094076), np.float32(0.20347874), np.float32(0.17337655), np.float32(0.17074133), np.float32(0.14517216), np.float32(0.13035832), np.float32(0.12914091), np.float32(0.13162957), np.float32(0.1514151), np.float32(0.17702144), np.float32(0.14012158), np.float32(0.1301531), np.float32(0.11026091), np.float32(0.12377521), np.float32(0.15112737), np.float32(0.17357463), np.float32(0.16860133), np.float32(0.19561584), np.float32(0.19467637), np.float32(0.20353958), np.float32(0.2079865), np.float32(0.22429222), np.float32(0.29555544), np.float32(0.34713057), np.float32(0.39535987), np.float32(0.43951723), np.float32(0.4964228), np.float32(0.5392122), np.float32(0.5823207), np.float32(0.58631015), np.float32(0.63762707), np.float32(0.6821828), np.float32(0.73058385), np.float32(0.7007296), np.float32(0.69869035), np.float32(0.7042605), np.float32(0.68623894), np.float32(0.72232383), np.float32(0.7412966), np.float32(0.7014799), np.float32(0.6743922), np.float32(0.64735967), np.float32(0.6244954), np.float32(0.60444856), np.float32(0.55321383), np.float32(0.5534595), np.float32(0.41750985), np.float32(0.34751755), np.float32(0.341394), np.float32(0.28228766), np.float32(0.2610454), np.float32(0.21913746), np.float32(0.12169212), np.float32(0.08027194), np.float32(0.06472084), np.float32(0.043973856), np.float32(0.033372063), np.float32(0.027983211), np.float32(0.02443812), np.float32(0.019921646), np.float32(0.017657485), np.float32(0.0141021395), np.float32(0.0130475415), np.float32(0.014468813), np.float32(0.012929222), np.float32(0.01157961), np.float32(0.011640946), np.float32(0.011782422), np.float32(0.011352874), np.float32(0.011104966), np.float32(0.0122032575), np.float32(0.012976602), np.float32(0.014924777), np.float32(0.018328419), np.float32(0.024802987), np.float32(0.03136607), np.float32(0.04164841), np.float32(0.06620084), np.float32(0.08461008), np.float32(0.08725656), np.float32(0.10384634), np.float32(0.107982285), np.float32(0.12551841), np.float32(0.13517688), np.float32(0.1586894), np.float32(0.17569451), np.float32(0.19148752), np.float32(0.19735199), np.float32(0.19992852), np.float32(0.22294986), np.float32(0.25420436), np.float32(0.26653305), np.float32(0.26435706), np.float32(0.2646621), np.float32(0.24123968), np.float32(0.22855225), np.float32(0.23602107), np.float32(0.2376979), np.float32(0.17274028), np.float32(0.14637795), np.float32(0.1265838), np.float32(0.09471596), np.float32(0.078689106), np.float32(0.06739888), np.float32(0.04612872), np.float32(0.046983097), np.float32(0.042834803), np.float32(0.03765768), np.float32(0.03544406), np.float32(0.037532244), np.float32(0.03983014), np.float32(0.04174091), np.float32(0.04319445), np.float32(0.043722708), np.float32(0.043201514), np.float32(0.047597703), np.float32(0.046164874), np.float32(0.042248186), np.float32(0.03889569), np.float32(0.03508948), np.float32(0.0360924), np.float32(0.034342587), np.float32(0.035139132), np.float32(0.03428963), np.float32(0.033488106), np.float32(0.035146374), np.float32(0.03236335), np.float32(0.032235198), np.float32(0.032696117), np.float32(0.03286856), np.float32(0.030633317), np.float32(0.027808718), np.float32(0.03438398), np.float32(0.0380733), np.float32(0.03292495), np.float32(0.03281565), np.float32(0.03547637), np.float32(0.03900733), np.float32(0.03299733), np.float32(0.028371902), np.float32(0.031645462), np.float32(0.030247683), np.float32(0.028763164), np.float32(0.029805314), np.float32(0.034359425), np.float32(0.033476315), np.float32(0.035397302), np.float32(0.039225392), np.float32(0.049464446), np.float32(0.054229356), np.float32(0.056756843), np.float32(0.062744215), np.float32(0.06415209), np.float32(0.064605296), np.float32(0.06383651), np.float32(0.062389992), np.float32(0.05582407), np.float32(0.048406202), np.float32(0.043956857), np.float32(0.045930475), np.float32(0.04252695), np.float32(0.043931074), np.float32(0.050284456), np.float32(0.056136023), np.float32(0.050548326), np.float32(0.059424732), np.float32(0.086721905), np.float32(0.090595454), np.float32(0.09176662), np.float32(0.10446316), np.float32(0.12983428), np.float32(0.1381469), np.float32(0.11953646), np.float32(0.09921169), np.float32(0.08894837), np.float32(0.0935195), np.float32(0.09055264), np.float32(0.086422965), np.float32(0.092664085), np.float32(0.10240403), np.float32(0.0903365), np.float32(0.093917966), np.float32(0.100985736), np.float32(0.09502109), np.float32(0.10296082), np.float32(0.09160871), np.float32(0.1013881), np.float32(0.1029924), np.float32(0.108684346), np.float32(0.10730058), np.float32(0.096535854), np.float32(0.096334), np.float32(0.10627735), np.float32(0.12520973), np.float32(0.13476741), np.float32(0.14292745), np.float32(0.14882389), np.float32(0.17394443), np.float32(0.2019447), np.float32(0.19667427), np.float32(0.2543354), np.float32(0.31812042), np.float32(0.28854942), np.float32(0.2832839), np.float32(0.30226636), np.float32(0.29983014), np.float32(0.2774098), np.float32(0.27793437), np.float32(0.28504688), np.float32(0.23023497), np.float32(0.21945478), np.float32(0.19713575), np.float32(0.1641219), np.float32(0.18977106), np.float32(0.16894805), np.float32(0.21665874), np.float32(0.23947126), np.float32(0.25330523), np.float32(0.23237723), np.float32(0.25374407), np.float32(0.23859185), np.float32(0.2506828), np.float32(0.28791738), np.float32(0.3083872), np.float32(0.3686069), np.float32(0.4270772), np.float32(0.42762777), np.float32(0.41898313), np.float32(0.42745632), np.float32(0.40630895), np.float32(0.3883899), np.float32(0.35368955), np.float32(0.3922137), np.float32(0.41367942), np.float32(0.3654962), np.float32(0.35044277), np.float32(0.35767135), np.float32(0.45056558), np.float32(0.48579347), np.float32(0.5671671), np.float32(0.64359486), np.float32(0.7266498), np.float32(0.75093746), np.float32(0.72078174), np.float32(0.7266127), np.float32(0.6525631), np.float32(0.5635011), np.float32(0.49234283), np.float32(0.35485545), np.float32(0.2586211), np.float32(0.3002241), np.float32(0.31333268)], 'MATNGPAIKPDPDVKIEDADIKAEVLDADDDELYEDAGDLDMSKGDKAVWLVKLPSFVAERWNEIDDNEEIVLGVVKVNPKDTSNLKLSLERNQANGDEIPTEYDLRITNMEVNNTFVFTEKDMPGFSSKLNTGGVKEGEPAIPARLLYQHRDRESNSGGGGGGKGNWGKQRYQPYVRKAIPKRTSLVGTVRHECSMSPVINEEYKRFQLSKFRQADAPRVTTQVLDPNAAGGNLLAPGTTGATAKSFAGFVKPTQAVRKTTDNKAARMPHSELLTALFSLFAEHEYWSMRGIRERLFQPEQYLKQTLDEIAKMDRNGPFTGKWSLKSEYKNTDDKKKLELAASTGGEAGQEVIEIDDDDEMVEMEDVLK': [np.float32(0.93904877), np.float32(0.91219926), np.float32(0.92913675), np.float32(0.9300286), np.float32(0.9420529), np.float32(0.94808406), np.float32(0.93839985), np.float32(0.94323134), np.float32(0.9619136), np.float32(0.9688445), np.float32(0.96873146), np.float32(0.9667254), np.float32(0.9643517), np.float32(0.9538681), np.float32(0.94543517), np.float32(0.94114065), np.float32(0.93978477), np.float32(0.9386678), np.float32(0.93332756), np.float32(0.93103564), np.float32(0.93124807), np.float32(0.92625695), np.float32(0.9185752), np.float32(0.91770047), np.float32(0.90828097), np.float32(0.8913274), np.float32(0.895242), np.float32(0.88914526), np.float32(0.8901271), np.float32(0.89336455), np.float32(0.8756195), np.float32(0.8655035), np.float32(0.87334573), np.float32(0.865732), np.float32(0.83173275), np.float32(0.80360407), np.float32(0.77788687), np.float32(0.7058725), np.float32(0.6473106), np.float32(0.5716774), np.float32(0.5236092), np.float32(0.4625656), np.float32(0.43372107), np.float32(0.42770585), np.float32(0.40557507), np.float32(0.37798318), np.float32(0.34248143), np.float32(0.32841015), np.float32(0.3217208), np.float32(0.3115492), np.float32(0.25631502), np.float32(0.21340543), np.float32(0.21537079), np.float32(0.16783173), np.float32(0.16935456), np.float32(0.18397343), np.float32(0.1792568), np.float32(0.18258318), np.float32(0.19921274), np.float32(0.19415212), np.float32(0.19529071), np.float32(0.20314693), np.float32(0.18837851), np.float32(0.17797573), np.float32(0.16101293), np.float32(0.16831405), np.float32(0.16798542), np.float32(0.1590538), np.float32(0.16748293), np.float32(0.2106269), np.float32(0.242519), np.float32(0.21857278), np.float32(0.24255386), np.float32(0.22474127), np.float32(0.22391017), np.float32(0.20141517), np.float32(0.17660967), np.float32(0.17297837), np.float32(0.16384935), np.float32(0.14495678), np.float32(0.14944093), np.float32(0.14202683), np.float32(0.16204444), np.float32(0.17106166), np.float32(0.20821816), np.float32(0.2433259), np.float32(0.236846), np.float32(0.23727314), np.float32(0.27308756), np.float32(0.256507), np.float32(0.24708684), np.float32(0.26866758), np.float32(0.24878417), np.float32(0.23642884), np.float32(0.2236134), np.float32(0.20428593), np.float32(0.17390627), np.float32(0.16122238), np.float32(0.18389341), np.float32(0.17194633), np.float32(0.18787715), np.float32(0.17928647), np.float32(0.19193693), np.float32(0.16807967), np.float32(0.15946083), np.float32(0.1428624), np.float32(0.13303065), np.float32(0.12905551), np.float32(0.106188156), np.float32(0.10183054), np.float32(0.100466676), np.float32(0.09174351), np.float32(0.09754327), np.float32(0.10571381), np.float32(0.10550909), np.float32(0.1044659), np.float32(0.1261944), np.float32(0.122985), np.float32(0.1326715), np.float32(0.13303435), np.float32(0.16548622), np.float32(0.18822597), np.float32(0.18763216), np.float32(0.18870051), np.float32(0.17585726), np.float32(0.20683499), np.float32(0.22063783), np.float32(0.24535003), np.float32(0.26693502), np.float32(0.33422318), np.float32(0.43608183), np.float32(0.45237115), np.float32(0.58052), np.float32(0.5735667), np.float32(0.5813208), np.float32(0.53188473), np.float32(0.5195362), np.float32(0.43624565), np.float32(0.5381778), np.float32(0.5649763), np.float32(0.6804419), np.float32(0.74252784), np.float32(0.7250986), np.float32(0.7577403), np.float32(0.78942674), np.float32(0.7210791), np.float32(0.7588014), np.float32(0.76262194), np.float32(0.842266), np.float32(0.875362), np.float32(0.8801941), np.float32(0.8744138), np.float32(0.9012261), np.float32(0.9069687), np.float32(0.9147201), np.float32(0.91857785), np.float32(0.9277865), np.float32(0.93571734), np.float32(0.9490604), np.float32(0.9542481), np.float32(0.9564871), np.float32(0.959302), np.float32(0.9605218), np.float32(0.9584705), np.float32(0.9554088), np.float32(0.95199275), np.float32(0.943409), np.float32(0.9451911), np.float32(0.94533205), np.float32(0.9436635), np.float32(0.94293976), np.float32(0.9410214), np.float32(0.9365807), np.float32(0.93936074), np.float32(0.9320022), np.float32(0.93002236), np.float32(0.9304833), np.float32(0.9421871), np.float32(0.9482998), np.float32(0.95607173), np.float32(0.95499694), np.float32(0.9555146), np.float32(0.9492514), np.float32(0.9503559), np.float32(0.94922256), np.float32(0.9455435), np.float32(0.92960966), np.float32(0.928304), np.float32(0.91671824), np.float32(0.90743434), np.float32(0.8750808), np.float32(0.7996643), np.float32(0.7974008), np.float32(0.6901787), np.float32(0.7787497), np.float32(0.6976685), np.float32(0.52547), np.float32(0.48149788), np.float32(0.46251646), np.float32(0.5519974), np.float32(0.5932571), np.float32(0.65334135), np.float32(0.6082653), np.float32(0.5930207), np.float32(0.51213956), np.float32(0.49605796), np.float32(0.46197298), np.float32(0.5241959), np.float32(0.5402716), np.float32(0.5110898), np.float32(0.52384293), np.float32(0.54623), np.float32(0.5645108), np.float32(0.616045), np.float32(0.6594899), np.float32(0.66415673), np.float32(0.7002289), np.float32(0.761941), np.float32(0.72309595), np.float32(0.7302603), np.float32(0.78539354), np.float32(0.82671636), np.float32(0.8444351), np.float32(0.81432986), np.float32(0.77392995), np.float32(0.79605365), np.float32(0.86766934), np.float32(0.9262783), np.float32(0.9262107), np.float32(0.93438524), np.float32(0.9566316), np.float32(0.96381754), np.float32(0.9656077), np.float32(0.9663589), np.float32(0.96623504), np.float32(0.97292525), np.float32(0.9768546), np.float32(0.9765851), np.float32(0.9757981), np.float32(0.9770735), np.float32(0.9768297), np.float32(0.97099835), np.float32(0.97142166), np.float32(0.97378707), np.float32(0.9702073), np.float32(0.9671785), np.float32(0.9629382), np.float32(0.9638296), np.float32(0.9591627), np.float32(0.9541186), np.float32(0.94541985), np.float32(0.9284119), np.float32(0.9345007), np.float32(0.91364175), np.float32(0.8909347), np.float32(0.872517), np.float32(0.89294124), np.float32(0.8550765), np.float32(0.72764933), np.float32(0.70150423), np.float32(0.6345975), np.float32(0.6187694), np.float32(0.55962133), np.float32(0.5395012), np.float32(0.5272705), np.float32(0.4897733), np.float32(0.43637633), np.float32(0.41684625), np.float32(0.32358253), np.float32(0.26092172), np.float32(0.20134845), np.float32(0.15913202), np.float32(0.13695362), np.float32(0.1297346), np.float32(0.10820906), np.float32(0.10723421), np.float32(0.09048954), np.float32(0.08117358), np.float32(0.07916386), np.float32(0.08423957), np.float32(0.06686313), np.float32(0.06601361), np.float32(0.06584697), np.float32(0.060397662), np.float32(0.060270373), np.float32(0.051883407), np.float32(0.05961999), np.float32(0.06936926), np.float32(0.08174086), np.float32(0.0884805), np.float32(0.10544671), np.float32(0.11842811), np.float32(0.11305683), np.float32(0.11676587), np.float32(0.13849922), np.float32(0.13636039), np.float32(0.12146484), np.float32(0.12448419), np.float32(0.1321195), np.float32(0.12068913), np.float32(0.11999013), np.float32(0.13412446), np.float32(0.14673048), np.float32(0.15422846), np.float32(0.16092664), np.float32(0.17711253), np.float32(0.1744826), np.float32(0.1635702), np.float32(0.17325097), np.float32(0.19508001), np.float32(0.2037824), np.float32(0.2406958), np.float32(0.30052972), np.float32(0.27888802), np.float32(0.3002826), np.float32(0.31423947), np.float32(0.32489094), np.float32(0.3199754), np.float32(0.31288952), np.float32(0.32399777), np.float32(0.3077443), np.float32(0.3086577), np.float32(0.3134491), np.float32(0.35550717), np.float32(0.40155742), np.float32(0.41007692), np.float32(0.39460653), np.float32(0.4198916), np.float32(0.38036025), np.float32(0.36763692), np.float32(0.32063246), np.float32(0.37481907), np.float32(0.4191437), np.float32(0.41545343), np.float32(0.46849912), np.float32(0.4495694), np.float32(0.48162085), np.float32(0.5233594), np.float32(0.5802028), np.float32(0.60997725), np.float32(0.66698843), np.float32(0.66255105), np.float32(0.7319047), np.float32(0.7675457), np.float32(0.79467016), np.float32(0.7919186), np.float32(0.8181808), np.float32(0.84816414), np.float32(0.87554663), np.float32(0.89597386), np.float32(0.9052643), np.float32(0.89091283), np.float32(0.9053787), np.float32(0.9107802), np.float32(0.92648315), np.float32(0.93477654), np.float32(0.94625264), np.float32(0.948689), np.float32(0.94949263), np.float32(0.94479805), np.float32(0.9335137), np.float32(0.92614055), np.float32(0.92163587), np.float32(0.9212853), np.float32(0.91003805), np.float32(0.89803255), np.float32(0.88635874), np.float32(0.85637075), np.float32(0.8331052), np.float32(0.8009286)], 'MAEVQMADAETFAFQAEINQLLSLIINTFYSNKEIFLRELISNSSDALDKIRFESLTDKSKLDAQPELFIRLVPDKVNKTLSIIDSGVGMTKADLVNNLGTIARSGTKEFMEALQAGADVSMIGQFGVGFYSAYLVAEKVIVTTKHNDDEQYIWESQAGGSFTVTRDVNGEPLGRGTKITLFLKEDQMEYLEERRIKDLVKKHSEFISYPIYLWTEKTTEKEISDDEDEEPKKEEEGDIEEVDEEKEKEKGKKKKIKEVSHEWELINKQKPIWLRKPEEITKEEYAAFYKSLTNDWEEHLAVKHFSVEGQLEFKAILFVPKRAPFDLFDTRKKMNNIKLYVRRVFIMDNCEELIPEYLGFVKGVVDSDDLPLNISREMLQQNKILKVIRKNLVKKCIEMFNEIAENKDDYNKFYEAFSKNLKLGIHEDSQNRSKLADLLRYHSTKSGDELTSLKDYVTRMKEGQKDIYYITGAEESKMEEVQMADAETFAFQAEINQLLSLIINTFYSNKEIFLRELISNSSDALDKIRFESLTDKSKLDAQPELFIRLVPDKVNKTLSIIDSGVGMTKADLVNNLGTIARSGTKEFMEALQAGADVSMIGQFGVGFYSAYLVAEKVIVTTKHNDDEQYIWESQAGGSFTVTRDVNGEPLGRGTKITLFLKEDQMEYLEERRIKDLVKKHSEFISYPIYLWTEKTTEKEISDDEDEEPKKEEEGNIEEVDEEKEKEKGKKKKIKEVSHEWELINKQKPIWLRKPEEITKEEYAAFYKSLTNDWEEHLAVKHFSVEGQLEFKAILFVPKRAPFDLFDTRKKMNNIKLYVRRVFIMDNCEELIPEYLGFVKGVVDSDDLPLNISREMLQQNKILKVIRKNLVKKCIEMFNEIAENKDDYNKFYEAFSKNLKLGIHEDSQNRSKLADLLRYHSTKSGDELTSLKDYVTRMKEGQKDIYYITGESKKAVENSPFLERLKKKGYEVLFMVDAIDEYAVGQLKEYDGKKLVSATKEGLKLEDETEEEKKKREEKKKSFENLCKTIKDILGDKVEKVVVSDRIVDSPCCLVTGEYGWTANMERIMKAQALRDSSMGAYMSSKKTMEINPDNPIMEELRKRAEADKNDKSVKDLVLLLFETALLTSGFSLEDPNTFGGRIHRMLKLGLSIDEEEGEDDAEMPALEEEGAEESKMEEVD': [np.float32(0.4493969), np.float32(0.47291106), np.float32(0.42410484), np.float32(0.4366937), np.float32(0.40483093), np.float32(0.3931338), np.float32(0.31559402), np.float32(0.3003407), np.float32(0.28488627), np.float32(0.27777317), np.float32(0.26171705), np.float32(0.24675123), np.float32(0.23450823), np.float32(0.19515175), np.float32(0.18908128), np.float32(0.1868107), np.float32(0.17823832), np.float32(0.14315061), np.float32(0.13928355), np.float32(0.13904347), np.float32(0.13962008), np.float32(0.14745404), np.float32(0.14518969), np.float32(0.1495281), np.float32(0.13562128), np.float32(0.120376796), np.float32(0.120074384), np.float32(0.117673144), np.float32(0.10082312), np.float32(0.09888694), np.float32(0.11870558), np.float32(0.122040085), np.float32(0.11208404), np.float32(0.12960672), np.float32(0.14152798), np.float32(0.12603287), np.float32(0.11596213), np.float32(0.12433236), np.float32(0.1426024), np.float32(0.12426609), np.float32(0.12594828), np.float32(0.13594347), np.float32(0.13746777), np.float32(0.13417956), np.float32(0.1257934), np.float32(0.12810822), np.float32(0.12676649), np.float32(0.13108982), np.float32(0.14692868), np.float32(0.16872402), np.float32(0.16994177), np.float32(0.16996336), np.float32(0.18834978), np.float32(0.19204403), np.float32(0.18954225), np.float32(0.18846521), np.float32(0.17008097), np.float32(0.14675479), np.float32(0.12453128), np.float32(0.11760376), np.float32(0.115577936), np.float32(0.119585104), np.float32(0.11458404), np.float32(0.12085374), np.float32(0.12548104), np.float32(0.12964551), np.float32(0.12111693), np.float32(0.11987019), np.float32(0.12805359), np.float32(0.11526352), np.float32(0.110425144), np.float32(0.096323386), np.float32(0.085977405), np.float32(0.08102209), np.float32(0.082783885), np.float32(0.0716646), np.float32(0.06549168), np.float32(0.06856424), np.float32(0.072338685), np.float32(0.06222768), np.float32(0.07064667), np.float32(0.082581736), np.float32(0.09047684), np.float32(0.08194226), np.float32(0.085858524), np.float32(0.09846619), np.float32(0.095437065), np.float32(0.0804112), np.float32(0.06853725), np.float32(0.08239233), np.float32(0.06723397), np.float32(0.058353487), np.float32(0.062195435), np.float32(0.07220183), np.float32(0.072429225), np.float32(0.0768767), np.float32(0.09352211), np.float32(0.094606504), np.float32(0.08031586), np.float32(0.07501361), np.float32(0.084568866), np.float32(0.07829996), np.float32(0.06844236), np.float32(0.07279836), np.float32(0.07604627), np.float32(0.077987395), np.float32(0.07613382), np.float32(0.08349958), np.float32(0.08706974), np.float32(0.08758944), np.float32(0.08812929), np.float32(0.091792755), np.float32(0.09232868), np.float32(0.086584516), np.float32(0.08887843), np.float32(0.08661911), np.float32(0.07156986), np.float32(0.06319288), np.float32(0.057644933), np.float32(0.0521719), np.float32(0.041915603), np.float32(0.03478876), np.float32(0.036512583), np.float32(0.035303034), np.float32(0.029432125), np.float32(0.030837394), np.float32(0.034821913), np.float32(0.03067059), np.float32(0.027694052), np.float32(0.023857879), np.float32(0.023330778), np.float32(0.022553138), np.float32(0.022604646), np.float32(0.024442373), np.float32(0.027299765), np.float32(0.03235994), np.float32(0.039774723), np.float32(0.042618737), np.float32(0.04862214), np.float32(0.0519869), np.float32(0.054633696), np.float32(0.056235306), np.float32(0.05801332), np.float32(0.0648982), np.float32(0.069661476), np.float32(0.06953156), np.float32(0.077211976), np.float32(0.08421619), np.float32(0.08465491), np.float32(0.09019213), np.float32(0.088447765), np.float32(0.085832104), np.float32(0.09330774), np.float32(0.097745925), np.float32(0.11200742), np.float32(0.1223869), np.float32(0.12630492), np.float32(0.13620603), np.float32(0.13697211), np.float32(0.14023998), np.float32(0.13523225), np.float32(0.12196346), np.float32(0.119951166), np.float32(0.14421587), np.float32(0.12622944), np.float32(0.1397681), np.float32(0.14901951), np.float32(0.1332573), np.float32(0.12323779), np.float32(0.113918394), np.float32(0.11493861), np.float32(0.092456974), np.float32(0.086278245), np.float32(0.09539046), np.float32(0.09870456), np.float32(0.09649209), np.float32(0.10701747), np.float32(0.1158519), np.float32(0.11245111), np.float32(0.1024113), np.float32(0.10431078), np.float32(0.10781471), np.float32(0.10877937), np.float32(0.102048464), np.float32(0.09504795), np.float32(0.10376328), np.float32(0.105665125), np.float32(0.09570792), np.float32(0.089640915), np.float32(0.10202764), np.float32(0.11013542), np.float32(0.11997558), np.float32(0.1260968), np.float32(0.13727668), np.float32(0.13959758), np.float32(0.147104), np.float32(0.14135201), np.float32(0.13026121), np.float32(0.1317954), np.float32(0.1327764), np.float32(0.13004199), np.float32(0.12499079), np.float32(0.12287815), np.float32(0.12664314), np.float32(0.1295763), np.float32(0.13725172), np.float32(0.1401995), np.float32(0.14493999), np.float32(0.1633985), np.float32(0.17325774), np.float32(0.19270399), np.float32(0.24201305), np.float32(0.303685), np.float32(0.33922637), np.float32(0.4211485), np.float32(0.4548238), np.float32(0.47295293), np.float32(0.5085505), np.float32(0.53998476), np.float32(0.58847225), np.float32(0.660661), np.float32(0.75602174), np.float32(0.79581404), np.float32(0.8421376), np.float32(0.89562345), np.float32(0.9260476), np.float32(0.9406314), np.float32(0.9532966), np.float32(0.9615151), np.float32(0.9664007), np.float32(0.96863234), np.float32(0.972446), np.float32(0.9715658), np.float32(0.9742473), np.float32(0.975195), np.float32(0.97340786), np.float32(0.9700659), np.float32(0.9697437), np.float32(0.96647346), np.float32(0.96147525), np.float32(0.95688546), np.float32(0.9551287), np.float32(0.9482574), np.float32(0.9394707), np.float32(0.91926295), np.float32(0.9187528), np.float32(0.908899), np.float32(0.8756563), np.float32(0.84700024), np.float32(0.8461692), np.float32(0.8326887), np.float32(0.78736997), np.float32(0.74277484), np.float32(0.7134784), np.float32(0.664205), np.float32(0.66642666), np.float32(0.6341495), np.float32(0.6144524), np.float32(0.5711603), np.float32(0.547723), np.float32(0.49987426), np.float32(0.45668492), np.float32(0.3689654), np.float32(0.34509113), np.float32(0.34019282), np.float32(0.32858738), np.float32(0.33318552), np.float32(0.33519942), np.float32(0.31893978), np.float32(0.27716276), np.float32(0.26522306), np.float32(0.29612073), np.float32(0.29754546), np.float32(0.2199732), np.float32(0.19775875), np.float32(0.22667654), np.float32(0.19869508), np.float32(0.17860802), np.float32(0.2055501), np.float32(0.2036599), np.float32(0.1618724), np.float32(0.13736942), np.float32(0.13998002), np.float32(0.12957317), np.float32(0.12504315), np.float32(0.12831208), np.float32(0.14349054), np.float32(0.13202746), np.float32(0.11733389), np.float32(0.10534453), np.float32(0.09281937), np.float32(0.08887546), np.float32(0.090668514), np.float32(0.08491414), np.float32(0.08505811), np.float32(0.07739711), np.float32(0.080390915), np.float32(0.09031815), np.float32(0.09627475), np.float32(0.091089144), np.float32(0.10600925), np.float32(0.10750028), np.float32(0.10034443), np.float32(0.09508398), np.float32(0.09183106), np.float32(0.08459541), np.float32(0.075303204), np.float32(0.066850394), np.float32(0.06549675), np.float32(0.070876375), np.float32(0.07314303), np.float32(0.0693868), np.float32(0.072566345), np.float32(0.07310475), np.float32(0.07505309), np.float32(0.06657392), np.float32(0.06597918), np.float32(0.06846926), np.float32(0.06867269), np.float32(0.07619988), np.float32(0.085134394), np.float32(0.09708019), np.float32(0.08589729), np.float32(0.098993696), np.float32(0.09990618), np.float32(0.09302407), np.float32(0.085997924), np.float32(0.08987383), np.float32(0.09102436), np.float32(0.08505538), np.float32(0.08224295), np.float32(0.084593214), np.float32(0.07916448), np.float32(0.07405242), np.float32(0.06666578), np.float32(0.06310688), np.float32(0.06739187), np.float32(0.068917595), np.float32(0.0672407), np.float32(0.07051212), np.float32(0.07301178), np.float32(0.06812273), np.float32(0.06102089), np.float32(0.05556998), np.float32(0.052793544), np.float32(0.04644145), np.float32(0.047051713), np.float32(0.045660034), np.float32(0.04375093), np.float32(0.046495084), np.float32(0.047602147), np.float32(0.051006425), np.float32(0.052166086), np.float32(0.05464505), np.float32(0.06101246), np.float32(0.065313965), np.float32(0.07643811), np.float32(0.09017497), np.float32(0.09309288), np.float32(0.109026685), np.float32(0.10558954), np.float32(0.11283726), np.float32(0.1213047), np.float32(0.12324337), np.float32(0.123683736), np.float32(0.131989), np.float32(0.148113), np.float32(0.14855582), np.float32(0.15081815), np.float32(0.15986536), np.float32(0.18095395), np.float32(0.19391625), np.float32(0.1978522), np.float32(0.19519068), np.float32(0.19268708), np.float32(0.17099299), np.float32(0.16307278), np.float32(0.15528771), np.float32(0.15546618), np.float32(0.1504323), np.float32(0.12258679), np.float32(0.10022404), np.float32(0.106876746), np.float32(0.101558745), np.float32(0.09272792), np.float32(0.083323255), np.float32(0.08933918), np.float32(0.09548335), np.float32(0.08689813), np.float32(0.083836876), np.float32(0.08995917), np.float32(0.084153995), np.float32(0.08348951), np.float32(0.09034869), np.float32(0.09171211), np.float32(0.093540795), np.float32(0.11094321), np.float32(0.12235035), np.float32(0.109834544), np.float32(0.11394476), np.float32(0.1309463), np.float32(0.1242401), np.float32(0.1060586), np.float32(0.10723414), np.float32(0.11805479), np.float32(0.12119364), np.float32(0.10995008), np.float32(0.122176215), np.float32(0.1394908), np.float32(0.13047779), np.float32(0.14148356), np.float32(0.15376906), np.float32(0.16614927), np.float32(0.15769835), np.float32(0.16656259), np.float32(0.19088356), np.float32(0.19225195), np.float32(0.17901601), np.float32(0.18393385), np.float32(0.17668541), np.float32(0.15084851), np.float32(0.15870906), np.float32(0.16751243), np.float32(0.15399736), np.float32(0.13213521), np.float32(0.14661685), np.float32(0.15068355), np.float32(0.13065317), np.float32(0.14059013), np.float32(0.15244956), np.float32(0.15543644), np.float32(0.14228664), np.float32(0.14667115), np.float32(0.16570824), np.float32(0.15308197), np.float32(0.14848576), np.float32(0.15853564), np.float32(0.16046205), np.float32(0.15705767), np.float32(0.15427426), np.float32(0.15551627), np.float32(0.13421552), np.float32(0.12561879), np.float32(0.14370246), np.float32(0.14476605), np.float32(0.12634134), np.float32(0.12653057), np.float32(0.13520157), np.float32(0.14184065), np.float32(0.14290339), np.float32(0.14316389), np.float32(0.15247451), np.float32(0.149057), np.float32(0.14873849), np.float32(0.1520218), np.float32(0.13922115), np.float32(0.13015677), np.float32(0.1225345), np.float32(0.1089876), np.float32(0.09672496), np.float32(0.089694396), np.float32(0.089757174), np.float32(0.106995195), np.float32(0.11567184), np.float32(0.1256311), np.float32(0.14948505), np.float32(0.14012423), np.float32(0.13361928), np.float32(0.1730848), np.float32(0.20153417), np.float32(0.20667802), np.float32(0.20460251), np.float32(0.2136991), np.float32(0.20166087), np.float32(0.19686714), np.float32(0.19499256), np.float32(0.18842721), np.float32(0.17104943), np.float32(0.16797923), np.float32(0.15668519), np.float32(0.15075397), np.float32(0.14233355), np.float32(0.1499749), np.float32(0.13335365), np.float32(0.12723187), np.float32(0.12949467), np.float32(0.10712426), np.float32(0.08804943), np.float32(0.07727639), np.float32(0.08135118), np.float32(0.079299524), np.float32(0.07811251), np.float32(0.09301473), np.float32(0.08748022), np.float32(0.06806794), np.float32(0.0680317), np.float32(0.07323293), np.float32(0.07264911), np.float32(0.07770661), np.float32(0.08229319), np.float32(0.0759961), np.float32(0.07314324), np.float32(0.068010174), np.float32(0.064933166), np.float32(0.06387525), np.float32(0.05139457), np.float32(0.052252717), np.float32(0.05759165), np.float32(0.060348537), np.float32(0.060199276), np.float32(0.07416861), np.float32(0.087097645), np.float32(0.083124526), np.float32(0.081747025), np.float32(0.088750355), np.float32(0.099052235), np.float32(0.09507176), np.float32(0.09852388), np.float32(0.1065111), np.float32(0.11881461), np.float32(0.11775758), np.float32(0.116783835), np.float32(0.1139609), np.float32(0.12454246), np.float32(0.13013405), np.float32(0.14594965), np.float32(0.16413367), np.float32(0.16275051), np.float32(0.16270101), np.float32(0.1787934), np.float32(0.1835521), np.float32(0.16933578), np.float32(0.16583519), np.float32(0.15721107), np.float32(0.14162134), np.float32(0.122016855), np.float32(0.12204611), np.float32(0.11934859), np.float32(0.11231433), np.float32(0.1047217), np.float32(0.112068206), np.float32(0.11634881), np.float32(0.114645705), np.float32(0.112333246), np.float32(0.11158609), np.float32(0.11208574), np.float32(0.099342614), np.float32(0.09192283), np.float32(0.07748162), np.float32(0.06812633), np.float32(0.0647272), np.float32(0.06598864), np.float32(0.05888664), np.float32(0.05495719), np.float32(0.056665484), np.float32(0.05773116), np.float32(0.053709492), np.float32(0.062214654), np.float32(0.07142173), np.float32(0.0795214), np.float32(0.06933828), np.float32(0.072255485), np.float32(0.08636168), np.float32(0.08412799), np.float32(0.07118939), np.float32(0.06047867), np.float32(0.070268236), np.float32(0.06003463), np.float32(0.056486897), np.float32(0.060365874), np.float32(0.07014476), np.float32(0.070388295), np.float32(0.075229146), np.float32(0.09219518), np.float32(0.093725204), np.float32(0.08000383), np.float32(0.07491295), np.float32(0.08437274), np.float32(0.07832242), np.float32(0.06844236), np.float32(0.07279836), np.float32(0.07604627), np.float32(0.077987395), np.float32(0.07613382), np.float32(0.08349958), np.float32(0.08706974), np.float32(0.08758944), np.float32(0.08812929), np.float32(0.091792755), np.float32(0.09232868), np.float32(0.086584516), np.float32(0.08887843), np.float32(0.08661911), np.float32(0.07156986), np.float32(0.06319288), np.float32(0.057644933), np.float32(0.0521719), np.float32(0.041915603), np.float32(0.03478876), np.float32(0.036512583), np.float32(0.035303034), np.float32(0.029432125), np.float32(0.030837394), np.float32(0.034821913), np.float32(0.03067059), np.float32(0.027694052), np.float32(0.023857879), np.float32(0.023330778), np.float32(0.022553138), np.float32(0.022604646), np.float32(0.024442373), np.float32(0.027299765), np.float32(0.03235994), np.float32(0.039774723), np.float32(0.042439315), np.float32(0.048383985), np.float32(0.051686633), np.float32(0.054275338), np.float32(0.055927873), np.float32(0.05779173), np.float32(0.064816), np.float32(0.069654904), np.float32(0.06978528), np.float32(0.077498615), np.float32(0.08454961), np.float32(0.08521047), np.float32(0.09084211), np.float32(0.08890749), np.float32(0.08616442), np.float32(0.09379126), np.float32(0.09814652), np.float32(0.11242591), np.float32(0.12267822), np.float32(0.12650639), np.float32(0.1357292), np.float32(0.13665457), np.float32(0.1395619), np.float32(0.13450485), np.float32(0.12137873), np.float32(0.11928435), np.float32(0.14427885), np.float32(0.12588552), np.float32(0.13862364), np.float32(0.14772938), np.float32(0.13251472), np.float32(0.123153076), np.float32(0.11420177), np.float32(0.11479802), np.float32(0.09203037), np.float32(0.08612839), np.float32(0.095034294), np.float32(0.09892856), np.float32(0.0966395), np.float32(0.10697868), np.float32(0.1157581), np.float32(0.112372), np.float32(0.10216387), np.float32(0.10407088), np.float32(0.10780673), np.float32(0.108761646), np.float32(0.10207843), np.float32(0.09518678), np.float32(0.10354608), np.float32(0.105473004), np.float32(0.09746323), np.float32(0.09048206), np.float32(0.1031077), np.float32(0.11130883), np.float32(0.12141052), np.float32(0.12736665), np.float32(0.13909091), np.float32(0.14141019), np.float32(0.14947379), np.float32(0.1434173), np.float32(0.13195159), np.float32(0.13121209), np.float32(0.13352033), np.float32(0.13044873), np.float32(0.12493536), np.float32(0.122282974), np.float32(0.12607935), np.float32(0.13048665), np.float32(0.13966092), np.float32(0.14266112), np.float32(0.14736672), np.float32(0.1654681), np.float32(0.17495012), np.float32(0.1953889), np.float32(0.23993897), np.float32(0.2968531), np.float32(0.33219784), np.float32(0.41367608), np.float32(0.44482616), np.float32(0.46399766), np.float32(0.5097359), np.float32(0.53675723), np.float32(0.5821468), np.float32(0.66104305), np.float32(0.7525491), np.float32(0.7953964), np.float32(0.84295535), np.float32(0.89635104), np.float32(0.9269091), np.float32(0.940994), np.float32(0.95348626), np.float32(0.9608276), np.float32(0.9653828), np.float32(0.9674607), np.float32(0.9712768), np.float32(0.9698704), np.float32(0.9722259), np.float32(0.97095764), np.float32(0.96765256), np.float32(0.9629771), np.float32(0.96187776), np.float32(0.9586736), np.float32(0.9506195), np.float32(0.9438504), np.float32(0.9408279), np.float32(0.9337989), np.float32(0.92442787), np.float32(0.898941), np.float32(0.8972018), np.float32(0.8821326), np.float32(0.848181), np.float32(0.8093198), np.float32(0.8165544), np.float32(0.8110391), np.float32(0.75250673), np.float32(0.7045031), np.float32(0.67322236), np.float32(0.6248469), np.float32(0.6298546), np.float32(0.6051281), np.float32(0.58705825), np.float32(0.5475684), np.float32(0.5228947), np.float32(0.47797737), np.float32(0.44374073), np.float32(0.36055192), np.float32(0.33978236), np.float32(0.3348381), np.float32(0.32436967), np.float32(0.3288637), np.float32(0.3317519), np.float32(0.3168037), np.float32(0.27793974), np.float32(0.26490557), np.float32(0.2939935), np.float32(0.29553837), np.float32(0.21862864), np.float32(0.19684014), np.float32(0.22847188), np.float32(0.1988108), np.float32(0.17764933), np.float32(0.20555018), np.float32(0.20335235), np.float32(0.16104431), np.float32(0.13737276), np.float32(0.13967589), np.float32(0.12985976), np.float32(0.12450513), np.float32(0.12897031), np.float32(0.14495566), np.float32(0.13382448), np.float32(0.11751753), np.float32(0.105965726), np.float32(0.09336298), np.float32(0.08930718), np.float32(0.090544775), np.float32(0.08464495), np.float32(0.08464145), np.float32(0.07700384), np.float32(0.07997845), np.float32(0.089745976), np.float32(0.095633276), np.float32(0.090319514), np.float32(0.105215505), np.float32(0.10666646), np.float32(0.09970476), np.float32(0.094472095), np.float32(0.09115822), np.float32(0.08448717), np.float32(0.075107306), np.float32(0.06671829), np.float32(0.06547478), np.float32(0.07084052), np.float32(0.07307125), np.float32(0.069364324), np.float32(0.072405286), np.float32(0.07293109), np.float32(0.0749605), np.float32(0.0665103), np.float32(0.065848544), np.float32(0.068228684), np.float32(0.06853865), np.float32(0.07597515), np.float32(0.0849837), np.float32(0.09693941), np.float32(0.08612263), np.float32(0.09879836), np.float32(0.09969449), np.float32(0.09289133), np.float32(0.085904025), np.float32(0.08970094), np.float32(0.09079097), np.float32(0.084791295), np.float32(0.08204769), np.float32(0.084330015), np.float32(0.07893301), np.float32(0.07381527), np.float32(0.06649621), np.float32(0.062931515), np.float32(0.06714815), np.float32(0.06878051), np.float32(0.0672407), np.float32(0.07051212), np.float32(0.07301178), np.float32(0.06812273), np.float32(0.06102089), np.float32(0.05556998), np.float32(0.052793544), np.float32(0.04644145), np.float32(0.047051713), np.float32(0.045660034), np.float32(0.04375093), np.float32(0.046495084), np.float32(0.047602147), np.float32(0.051006425), np.float32(0.052166086), np.float32(0.05464505), np.float32(0.06101246), np.float32(0.065313965), np.float32(0.07643811), np.float32(0.09017497), np.float32(0.09309288), np.float32(0.109026685), np.float32(0.10558954), np.float32(0.11283726), np.float32(0.1213047), np.float32(0.12324337), np.float32(0.123683736), np.float32(0.131989), np.float32(0.148113), np.float32(0.14855582), np.float32(0.15081815), np.float32(0.15986536), np.float32(0.18095395), np.float32(0.19391625), np.float32(0.1976673), np.float32(0.19521168), np.float32(0.19259451), np.float32(0.1707381), np.float32(0.16306068), np.float32(0.15516315), np.float32(0.1553308), np.float32(0.15028104), np.float32(0.1223807), np.float32(0.10007395), np.float32(0.1065431), np.float32(0.1012115), np.float32(0.092440516), np.float32(0.08261881), np.float32(0.088616624), np.float32(0.09371422), np.float32(0.08489702), np.float32(0.082068115), np.float32(0.087962836), np.float32(0.08265543), np.float32(0.0820871), np.float32(0.08867374), np.float32(0.09035314), np.float32(0.092304304), np.float32(0.109197766), np.float32(0.12001927), np.float32(0.10683968), np.float32(0.10895335), np.float32(0.12412465), np.float32(0.11854041), np.float32(0.10366248), np.float32(0.10401872), np.float32(0.114638425), np.float32(0.11439053), np.float32(0.10274823), np.float32(0.11440584), np.float32(0.13309237), np.float32(0.12638414), np.float32(0.13631631), np.float32(0.14657176), np.float32(0.159116), np.float32(0.15025602), np.float32(0.15563065), np.float32(0.18163417), np.float32(0.18647699), np.float32(0.16449124), np.float32(0.16730681), np.float32(0.16429526), np.float32(0.14002284), np.float32(0.14917964), np.float32(0.15667644), np.float32(0.14293645), np.float32(0.12136001), np.float32(0.13431063), np.float32(0.13938837), np.float32(0.118527256), np.float32(0.12365573), np.float32(0.13658798), np.float32(0.1359252), np.float32(0.119018815), np.float32(0.13033384), np.float32(0.16466045), np.float32(0.14927165), np.float32(0.14854226), np.float32(0.16173814), np.float32(0.16587977), np.float32(0.1526427), np.float32(0.14987615), np.float32(0.14711943), np.float32(0.12681665), np.float32(0.12348837), np.float32(0.13860753), np.float32(0.13137378), np.float32(0.11232198), np.float32(0.11564004), np.float32(0.12512879), np.float32(0.12578024), np.float32(0.12854859), np.float32(0.1343551), np.float32(0.13883045), np.float32(0.13408042), np.float32(0.14228408), np.float32(0.14891905), np.float32(0.13506716), np.float32(0.12230628), np.float32(0.11074825), np.float32(0.10296751), np.float32(0.0912915), np.float32(0.083750375), np.float32(0.087357365), np.float32(0.08799492), np.float32(0.09453293), np.float32(0.10774843), np.float32(0.12576875), np.float32(0.115350656), np.float32(0.1199349), np.float32(0.1426718), np.float32(0.15036406), np.float32(0.15974826), np.float32(0.15875529), np.float32(0.16206825), np.float32(0.15915531), np.float32(0.14760347), np.float32(0.113541454), np.float32(0.104992904), np.float32(0.114891134), np.float32(0.12663431), np.float32(0.1339719), np.float32(0.13696952), np.float32(0.13424128), np.float32(0.13158558), np.float32(0.12907936), np.float32(0.11830062), np.float32(0.10185462), np.float32(0.095945425), np.float32(0.087731995), np.float32(0.07922997), np.float32(0.07875039), np.float32(0.07527167), np.float32(0.07835232), np.float32(0.075784035), np.float32(0.070592076), np.float32(0.06189032), np.float32(0.06611401), np.float32(0.078321286), np.float32(0.06919542), np.float32(0.07261283), np.float32(0.096332), np.float32(0.095946625), np.float32(0.09174137), np.float32(0.088143334), np.float32(0.1037628), np.float32(0.10944819), np.float32(0.10959901), np.float32(0.11127576), np.float32(0.12214512), np.float32(0.12804368), np.float32(0.1427753), np.float32(0.17058477), np.float32(0.18535462), np.float32(0.19707085), np.float32(0.23202164), np.float32(0.25555867), np.float32(0.26112682), np.float32(0.2634976), np.float32(0.25845063), np.float32(0.28121203), np.float32(0.30431035), np.float32(0.3296669), np.float32(0.40654603), np.float32(0.43218833), np.float32(0.50435984), np.float32(0.54071665), np.float32(0.52666414), np.float32(0.56357956), np.float32(0.5468857), np.float32(0.5278988), np.float32(0.5756125), np.float32(0.58382875), np.float32(0.6193946), np.float32(0.6107163), np.float32(0.5685884), np.float32(0.5337666), np.float32(0.51155275), np.float32(0.44371212), np.float32(0.4132587), np.float32(0.3952899), np.float32(0.36172712), np.float32(0.30072382), np.float32(0.2365461), np.float32(0.23210408), np.float32(0.19342174), np.float32(0.17190391), np.float32(0.16439807), np.float32(0.167345), np.float32(0.1734218), np.float32(0.16433008), np.float32(0.16241202), np.float32(0.16217376), np.float32(0.14153452), np.float32(0.12195995), np.float32(0.10796793), np.float32(0.10177918), np.float32(0.10505772), np.float32(0.1223652), np.float32(0.12687506), np.float32(0.1204715), np.float32(0.12326006), np.float32(0.12911062), np.float32(0.14183857), np.float32(0.1336392), np.float32(0.12939204), np.float32(0.13364814), np.float32(0.120406486), np.float32(0.105494894), np.float32(0.12376262), np.float32(0.16509798), np.float32(0.15324587), np.float32(0.12637277), np.float32(0.098597296), np.float32(0.0975499), np.float32(0.085045226), np.float32(0.068055995), np.float32(0.05685436), np.float32(0.060049765), np.float32(0.06614312), np.float32(0.06422679), np.float32(0.06136142), np.float32(0.06701969), np.float32(0.06715847), np.float32(0.071424335), np.float32(0.07041365), np.float32(0.07649505), np.float32(0.08002166), np.float32(0.08513503), np.float32(0.09928881), np.float32(0.09922569), np.float32(0.1035159), np.float32(0.11875142), np.float32(0.13744013), np.float32(0.12830116), np.float32(0.13427825), np.float32(0.14135201), np.float32(0.15190583), np.float32(0.18120179), np.float32(0.20512022), np.float32(0.22674777), np.float32(0.24934253), np.float32(0.29240158), np.float32(0.29050928), np.float32(0.3191655), np.float32(0.39504334), np.float32(0.39007154), np.float32(0.4236918), np.float32(0.39658484), np.float32(0.39904615), np.float32(0.3682365), np.float32(0.36267143), np.float32(0.36974978), np.float32(0.34136868), np.float32(0.3664365), np.float32(0.46353495), np.float32(0.4382821), np.float32(0.39978626), np.float32(0.36990583), np.float32(0.37059757), np.float32(0.3322535), np.float32(0.32077557), np.float32(0.31934616), np.float32(0.28263164), np.float32(0.2948815), np.float32(0.26733354), np.float32(0.25286525), np.float32(0.22926608), np.float32(0.2159635), np.float32(0.19879782), np.float32(0.14615078), np.float32(0.13367857), np.float32(0.12132671), np.float32(0.1116848), np.float32(0.1059778), np.float32(0.093190975), np.float32(0.08865674), np.float32(0.093371056), np.float32(0.09651103), np.float32(0.09399946), np.float32(0.10625426), np.float32(0.1133686), np.float32(0.12606905), np.float32(0.12694252), np.float32(0.11490772), np.float32(0.10521747), np.float32(0.09773314), np.float32(0.08567571), np.float32(0.08489304), np.float32(0.10345607), np.float32(0.13295726), np.float32(0.1323215), np.float32(0.1321824), np.float32(0.15791129), np.float32(0.16835643), np.float32(0.1535413), np.float32(0.16924231), np.float32(0.22931072), np.float32(0.18627967), np.float32(0.17377663), np.float32(0.17764048), np.float32(0.17422003), np.float32(0.18037291), np.float32(0.17451288), np.float32(0.18808727), np.float32(0.23516199), np.float32(0.2555938), np.float32(0.29446912), np.float32(0.32462952), np.float32(0.33459318), np.float32(0.37139574), np.float32(0.4633121), np.float32(0.5067597), np.float32(0.5677155), np.float32(0.60998225), np.float32(0.7108404), np.float32(0.7529782), np.float32(0.7800606), np.float32(0.80811566), np.float32(0.86560637), np.float32(0.8861299), np.float32(0.8995508), np.float32(0.9168529), np.float32(0.937786), np.float32(0.9500568), np.float32(0.9622518), np.float32(0.9670688), np.float32(0.9693898), np.float32(0.97201014), np.float32(0.97545356), np.float32(0.97590816), np.float32(0.9769713), np.float32(0.97620744), np.float32(0.97441113), np.float32(0.97399944), np.float32(0.9763515), np.float32(0.97788894), np.float32(0.9776534), np.float32(0.9765805), np.float32(0.9741605), np.float32(0.9723914), np.float32(0.9717253), np.float32(0.97050875), np.float32(0.96809185), np.float32(0.9670036)], 'MAATSPHLTSIPQAVRVAASIDPSIDPGLKQQAIDYLTKVKQLSEETWQDCLQLYLQGAGAPGPSTTGRDGKEKLETDMRMFCLQVVDTVLIQKPEVMGADAVQGMYEAIVEFIQVEYIGGSCEGGQGFLRNKLAFTISQLFLRAFPSHIPTFLHPFFALLSPPTSSPPNLHPQLLTIRLLLEIAQEIHDTTLKTARIMTKERQERDGVVRDVIRSSGDDKTAVQGMLGIIEKGLEQMNSGNSSDKWAEAVDATLKTLSAWIPWIDLGVALNPTTLPFYHRLLHQPILSFRTATAGIYRTLVAKGIQDPSSRLQVLRVLAPVAVIDPLETETRGGKSEEVATFRASLGVVLSAYGVALIGISDNTEVAEQLRNEAEEMMNPALPLLLRFLSDRQYEVPLSVSPFVSDLLRIYKRMYKPPNPSTKAGQAPSPPSTLPQLSPERRQFLASMLDILIRQLAWPEDTEWEAPGNEDELDEDIAAFKNFRGSCRSFIESIAQIDKSLHTEVVARIVIATLDAYASGGGAAAVPWQQAELAMHLVYTFGEVSKNSTRAAFYELPPEMATKAARNKLRAAQGSGRTTPSSSDNVDLGPSSNNDRLEYEQFPLSPLGQLLTRCMTSGISSYPHPSVTLQYFEIIVRYIEFWKAKPETLPGLFEALLDGQGIHNSDEGVRRRCFYLFSKLCKDCRNDTVEGMVSPILDSMRDMMVINAELPPTDTPDEDPLIKATTGKSYVADQLYLFEASGNLVYLTKADPAKQMALLEAVAGPLLSGLGSGVERARVDENDLQAVLQVHHHLMALGHFAKGFPIVPDKLVELLPYTGPFKQMAEALLQAIEILKRRRVVRDAARFAFSQFANAIGTPVAELVPRFVSAVVTEFEPSELVDFLLFLQLLMHRLQGSTFETMDMLLLPLLSRIFTVLQQPVTGTDEAQVHARLKDAYLAFFTSLMNENLDGIFITDRNKPEFENVLTTLFNLTQDYSDGASQRLAFGFFSRSVIAWGTSPEAAARPSVFAESAMASQSKMVSGGGTAQPNAHAVTQEQRAKQCLPGYENFIYQRLLPAAFEVPANSQFNIRGGQLIVHEAAVLVRNTVQARGQEAIDFMLSDLLRRLNCPSDIANQLIASLTTQQAKDFKKTFFDFIKAMRG': [np.float32(0.92133576), np.float32(0.8472869), np.float32(0.7850019), np.float32(0.6839827), np.float32(0.60137796), np.float32(0.48830795), np.float32(0.41845727), np.float32(0.4602141), np.float32(0.5149874), np.float32(0.5261622), np.float32(0.5376479), np.float32(0.599984), np.float32(0.58928204), np.float32(0.5507382), np.float32(0.481053), np.float32(0.5007392), np.float32(0.43631354), np.float32(0.39768276), np.float32(0.35650268), np.float32(0.29439998), np.float32(0.27073586), np.float32(0.22057754), np.float32(0.2050843), np.float32(0.23325159), np.float32(0.24125078), np.float32(0.20480879), np.float32(0.20448475), np.float32(0.23111738), np.float32(0.18168125), np.float32(0.1766666), np.float32(0.18859097), np.float32(0.17911933), np.float32(0.16176084), np.float32(0.17940177), np.float32(0.18185315), np.float32(0.15432546), np.float32(0.13418111), np.float32(0.12927848), np.float32(0.12065822), np.float32(0.095461234), np.float32(0.07672522), np.float32(0.078141294), np.float32(0.075289644), np.float32(0.0626629), np.float32(0.05766365), np.float32(0.06735254), np.float32(0.06864866), np.float32(0.067783855), np.float32(0.08094404), np.float32(0.091865785), np.float32(0.102332935), np.float32(0.108919546), np.float32(0.12222311), np.float32(0.12767084), np.float32(0.13525166), np.float32(0.16917862), np.float32(0.18767881), np.float32(0.2364378), np.float32(0.25801203), np.float32(0.28208676), np.float32(0.29353875), np.float32(0.31593472), np.float32(0.292001), np.float32(0.2599623), np.float32(0.25238502), np.float32(0.25631428), np.float32(0.26371077), np.float32(0.27286085), np.float32(0.28364378), np.float32(0.26172343), np.float32(0.26637313), np.float32(0.25882035), np.float32(0.24790835), np.float32(0.2308218), np.float32(0.18827842), np.float32(0.14094616), np.float32(0.121576175), np.float32(0.09944852), np.float32(0.08188357), np.float32(0.06307588), np.float32(0.05538061), np.float32(0.050288565), np.float32(0.05096134), np.float32(0.052281182), np.float32(0.0549377), np.float32(0.050662644), np.float32(0.04788318), np.float32(0.04665444), np.float32(0.046639577), np.float32(0.0472835), np.float32(0.045406826), np.float32(0.04578168), np.float32(0.048741378), np.float32(0.04903608), np.float32(0.050122827), np.float32(0.054657884), np.float32(0.05991708), np.float32(0.05605987), np.float32(0.051954783), np.float32(0.05090001), np.float32(0.053333156), np.float32(0.05496188), np.float32(0.050004315), np.float32(0.05685637), np.float32(0.060051344), np.float32(0.060272604), np.float32(0.056120977), np.float32(0.052308276), np.float32(0.046612624), np.float32(0.043968152), np.float32(0.044279184), np.float32(0.042862415), np.float32(0.049385138), np.float32(0.049955875), np.float32(0.050624166), np.float32(0.05686311), np.float32(0.0541274), np.float32(0.05197494), np.float32(0.050061114), np.float32(0.050462544), np.float32(0.05029608), np.float32(0.053052083), np.float32(0.057543583), np.float32(0.060691934), np.float32(0.059117656), np.float32(0.060629744), np.float32(0.060237356), np.float32(0.0560218), np.float32(0.059394572), np.float32(0.05796836), np.float32(0.055790164), np.float32(0.055384025), np.float32(0.05851908), np.float32(0.05427486), np.float32(0.04487043), np.float32(0.045067012), np.float32(0.043268893), np.float32(0.04232989), np.float32(0.03835717), np.float32(0.035360202), np.float32(0.035286333), np.float32(0.030519947), np.float32(0.030219318), np.float32(0.03150156), np.float32(0.030294513), np.float32(0.027625717), np.float32(0.02724874), np.float32(0.029953381), np.float32(0.029546412), np.float32(0.02889674), np.float32(0.034975115), np.float32(0.03919825), np.float32(0.04265869), np.float32(0.051659003), np.float32(0.060872823), np.float32(0.070976675), np.float32(0.07240749), np.float32(0.085440196), np.float32(0.10431018), np.float32(0.103050426), np.float32(0.10311797), np.float32(0.10480294), np.float32(0.113473326), np.float32(0.11732411), np.float32(0.105075), np.float32(0.096904226), np.float32(0.09807698), np.float32(0.09428985), np.float32(0.09343827), np.float32(0.08490418), np.float32(0.08191695), np.float32(0.07610594), np.float32(0.07078684), np.float32(0.0629957), np.float32(0.06054215), np.float32(0.059308127), np.float32(0.050173227), np.float32(0.048054166), np.float32(0.047836885), np.float32(0.04312828), np.float32(0.038441006), np.float32(0.032975636), np.float32(0.033378113), np.float32(0.034815498), np.float32(0.032697793), np.float32(0.035783894), np.float32(0.036470503), np.float32(0.036247704), np.float32(0.038491245), np.float32(0.04481398), np.float32(0.05361672), np.float32(0.060163863), np.float32(0.07130972), np.float32(0.09527424), np.float32(0.11225016), np.float32(0.11743798), np.float32(0.13401695), np.float32(0.14932956), np.float32(0.13776526), np.float32(0.13803935), np.float32(0.16091105), np.float32(0.15358308), np.float32(0.13356674), np.float32(0.1460163), np.float32(0.15608066), np.float32(0.16288355), np.float32(0.1646264), np.float32(0.19128084), np.float32(0.19896632), np.float32(0.19191223), np.float32(0.19863714), np.float32(0.19471966), np.float32(0.16934215), np.float32(0.17387305), np.float32(0.16530046), np.float32(0.15565415), np.float32(0.13760431), np.float32(0.129648), np.float32(0.116699114), np.float32(0.096363425), np.float32(0.09168109), np.float32(0.10129834), np.float32(0.10222764), np.float32(0.08770462), np.float32(0.0973143), np.float32(0.10976522), np.float32(0.112015955), np.float32(0.11002994), np.float32(0.11919601), np.float32(0.116674095), np.float32(0.11764166), np.float32(0.11683937), np.float32(0.11187225), np.float32(0.11227594), np.float32(0.12205848), np.float32(0.11876261), np.float32(0.12509298), np.float32(0.13473517), np.float32(0.1295229), np.float32(0.12842049), np.float32(0.13608478), np.float32(0.14145724), np.float32(0.13849762), np.float32(0.13734451), np.float32(0.15089427), np.float32(0.14699915), np.float32(0.14321573), np.float32(0.16102311), np.float32(0.14640303), np.float32(0.13040304), np.float32(0.11740458), np.float32(0.10909616), np.float32(0.09745826), np.float32(0.086850494), np.float32(0.07619735), np.float32(0.07087818), np.float32(0.06631028), np.float32(0.054852687), np.float32(0.050717555), np.float32(0.05075787), np.float32(0.05400074), np.float32(0.048681002), np.float32(0.052643966), np.float32(0.057518996), np.float32(0.048264503), np.float32(0.045997262), np.float32(0.04502279), np.float32(0.043766614), np.float32(0.03546941), np.float32(0.037007835), np.float32(0.037257288), np.float32(0.03660388), np.float32(0.035740025), np.float32(0.039949685), np.float32(0.044701654), np.float32(0.041415896), np.float32(0.041220076), np.float32(0.04407916), np.float32(0.04065748), np.float32(0.045270864), np.float32(0.04874866), np.float32(0.04892616), np.float32(0.04705199), np.float32(0.04916546), np.float32(0.04894921), np.float32(0.043785445), np.float32(0.03831273), np.float32(0.038972765), np.float32(0.042760924), np.float32(0.038306434), np.float32(0.03775924), np.float32(0.042019293), np.float32(0.04624396), np.float32(0.0437474), np.float32(0.04487289), np.float32(0.05301127), np.float32(0.05437748), np.float32(0.05622816), np.float32(0.06092214), np.float32(0.06396177), np.float32(0.06759867), np.float32(0.07079154), np.float32(0.07655074), np.float32(0.07695145), np.float32(0.06460306), np.float32(0.06862613), np.float32(0.068173416), np.float32(0.06184205), np.float32(0.06144747), np.float32(0.064747326), np.float32(0.06935726), np.float32(0.06654038), np.float32(0.07260135), np.float32(0.08027676), np.float32(0.0900234), np.float32(0.09215211), np.float32(0.090507105), np.float32(0.09473727), np.float32(0.107145794), np.float32(0.113108225), np.float32(0.10853284), np.float32(0.11732436), np.float32(0.1340564), np.float32(0.1402244), np.float32(0.15283522), np.float32(0.1841292), np.float32(0.22243926), np.float32(0.23762205), np.float32(0.22770597), np.float32(0.23095101), np.float32(0.2526771), np.float32(0.24241292), np.float32(0.24710457), np.float32(0.25162947), np.float32(0.24481444), np.float32(0.22874425), np.float32(0.2178687), np.float32(0.20762084), np.float32(0.19635174), np.float32(0.19178914), np.float32(0.16611645), np.float32(0.14615007), np.float32(0.119170435), np.float32(0.097123906), np.float32(0.075900525), np.float32(0.053611096), np.float32(0.043916978), np.float32(0.03423939), np.float32(0.027796738), np.float32(0.022648154), np.float32(0.020272663), np.float32(0.020509072), np.float32(0.024530618), np.float32(0.025268272), np.float32(0.02761216), np.float32(0.029078908), np.float32(0.02808408), np.float32(0.032895483), np.float32(0.038409885), np.float32(0.03893346), np.float32(0.04114289), np.float32(0.048388157), np.float32(0.054846656), np.float32(0.056018654), np.float32(0.05995272), np.float32(0.07158632), np.float32(0.073846556), np.float32(0.07517329), np.float32(0.08246146), np.float32(0.09198195), np.float32(0.09209102), np.float32(0.08605699), np.float32(0.088141434), np.float32(0.089770675), np.float32(0.08461428), np.float32(0.07924177), np.float32(0.08568807), np.float32(0.07276624), np.float32(0.062804095), np.float32(0.0682771), np.float32(0.07238522), np.float32(0.07012805), np.float32(0.06752935), np.float32(0.075580075), np.float32(0.07952473), np.float32(0.069122605), np.float32(0.07018462), np.float32(0.07209959), np.float32(0.069960535), np.float32(0.063191965), np.float32(0.063896835), np.float32(0.06529512), np.float32(0.058759384), np.float32(0.049881063), np.float32(0.053231325), np.float32(0.056232285), np.float32(0.04869869), np.float32(0.048447374), np.float32(0.053947136), np.float32(0.0534467), np.float32(0.045926347), np.float32(0.049262434), np.float32(0.061844442), np.float32(0.05717238), np.float32(0.052614413), np.float32(0.05532623), np.float32(0.05773854), np.float32(0.062360033), np.float32(0.05974077), np.float32(0.06935989), np.float32(0.08023819), np.float32(0.09895462), np.float32(0.1296105), np.float32(0.15659624), np.float32(0.18172938), np.float32(0.23674975), np.float32(0.31249958), np.float32(0.37804955), np.float32(0.45927972), np.float32(0.55464154), np.float32(0.6611451), np.float32(0.74558884), np.float32(0.76851106), np.float32(0.83230805), np.float32(0.8729464), np.float32(0.8950004), np.float32(0.885873), np.float32(0.8692569), np.float32(0.90171444), np.float32(0.9022758), np.float32(0.87716246), np.float32(0.842408), np.float32(0.82358384), np.float32(0.7682195), np.float32(0.7182873), np.float32(0.6955437), np.float32(0.6576786), np.float32(0.5320346), np.float32(0.3527567), np.float32(0.27727446), np.float32(0.1920553), np.float32(0.13326423), np.float32(0.10083534), np.float32(0.091657385), np.float32(0.075994946), np.float32(0.06741718), np.float32(0.06577083), np.float32(0.06428335), np.float32(0.060755387), np.float32(0.059389614), np.float32(0.064974785), np.float32(0.07013383), np.float32(0.07535336), np.float32(0.07340973), np.float32(0.08654504), np.float32(0.09123056), np.float32(0.10287576), np.float32(0.11368708), np.float32(0.14492841), np.float32(0.19018057), np.float32(0.25654486), np.float32(0.3293261), np.float32(0.37462556), np.float32(0.3830361), np.float32(0.4736463), np.float32(0.5173642), np.float32(0.54179597), np.float32(0.47721937), np.float32(0.4393029), np.float32(0.39930978), np.float32(0.39254272), np.float32(0.4159564), np.float32(0.40070298), np.float32(0.3598729), np.float32(0.33748993), np.float32(0.2887186), np.float32(0.23673053), np.float32(0.22043723), np.float32(0.2107441), np.float32(0.18648908), np.float32(0.16629447), np.float32(0.1528464), np.float32(0.13902816), np.float32(0.100902066), np.float32(0.08102809), np.float32(0.082083985), np.float32(0.075696364), np.float32(0.06618464), np.float32(0.06666907), np.float32(0.06582022), np.float32(0.064994745), np.float32(0.06285642), np.float32(0.06256767), np.float32(0.067979775), np.float32(0.060178965), np.float32(0.05210648), np.float32(0.05194685), np.float32(0.048543114), np.float32(0.04151659), np.float32(0.03902159), np.float32(0.041632395), np.float32(0.03744442), np.float32(0.03400638), np.float32(0.035564836), np.float32(0.04220675), np.float32(0.040178735), np.float32(0.041511063), np.float32(0.050623715), np.float32(0.055656157), np.float32(0.056373175), np.float32(0.06457602), np.float32(0.06881995), np.float32(0.056774028), np.float32(0.060440976), np.float32(0.07751399), np.float32(0.067211784), np.float32(0.08223597), np.float32(0.07392984), np.float32(0.08624154), np.float32(0.088012956), np.float32(0.09474661), np.float32(0.09480837), np.float32(0.096980974), np.float32(0.09058155), np.float32(0.07708398), np.float32(0.0792469), np.float32(0.07679769), np.float32(0.07412636), np.float32(0.06716388), np.float32(0.064540915), np.float32(0.06688489), np.float32(0.06547211), np.float32(0.0626324), np.float32(0.057753913), np.float32(0.053967293), np.float32(0.055158824), np.float32(0.060128316), np.float32(0.05891631), np.float32(0.059940357), np.float32(0.06413812), np.float32(0.06621139), np.float32(0.06761918), np.float32(0.06386342), np.float32(0.06775531), np.float32(0.075419255), np.float32(0.076218076), np.float32(0.08493702), np.float32(0.10005364), np.float32(0.12129367), np.float32(0.120309), np.float32(0.13076863), np.float32(0.14956073), np.float32(0.18827224), np.float32(0.21015517), np.float32(0.22508109), np.float32(0.25327942), np.float32(0.27088687), np.float32(0.30569825), np.float32(0.3158761), np.float32(0.34442663), np.float32(0.3985725), np.float32(0.4521217), np.float32(0.5481447), np.float32(0.56453717), np.float32(0.6124578), np.float32(0.6872588), np.float32(0.7051208), np.float32(0.72470593), np.float32(0.7426297), np.float32(0.77372223), np.float32(0.81459737), np.float32(0.83934206), np.float32(0.8342531), np.float32(0.8531783), np.float32(0.88015455), np.float32(0.9105387), np.float32(0.9157459), np.float32(0.9401709), np.float32(0.9463865), np.float32(0.95327234), np.float32(0.9596237), np.float32(0.96336204), np.float32(0.96501), np.float32(0.96549124), np.float32(0.9679033), np.float32(0.9685273), np.float32(0.9628695), np.float32(0.9560432), np.float32(0.9492246), np.float32(0.9424571), np.float32(0.92594457), np.float32(0.8973283), np.float32(0.8859709), np.float32(0.8607496), np.float32(0.82806647), np.float32(0.8139434), np.float32(0.78478986), np.float32(0.7361892), np.float32(0.6826198), np.float32(0.6315799), np.float32(0.53736985), np.float32(0.4753878), np.float32(0.4124778), np.float32(0.31892186), np.float32(0.24384417), np.float32(0.22146924), np.float32(0.19812742), np.float32(0.15757419), np.float32(0.14610003), np.float32(0.14785959), np.float32(0.1500447), np.float32(0.14137985), np.float32(0.14394303), np.float32(0.1473183), np.float32(0.13060416), np.float32(0.12539625), np.float32(0.1077923), np.float32(0.0905703), np.float32(0.084137425), np.float32(0.08148684), np.float32(0.078443184), np.float32(0.07621133), np.float32(0.073321186), np.float32(0.07256081), np.float32(0.06831045), np.float32(0.06355668), np.float32(0.06334372), np.float32(0.060527034), np.float32(0.053760745), np.float32(0.050189614), np.float32(0.046384227), np.float32(0.04186284), np.float32(0.04526419), np.float32(0.045645107), np.float32(0.05002944), np.float32(0.053098865), np.float32(0.056956396), np.float32(0.052378785), np.float32(0.046871565), np.float32(0.042921316), np.float32(0.043792393), np.float32(0.041883685), np.float32(0.040684), np.float32(0.04028194), np.float32(0.044246696), np.float32(0.04415514), np.float32(0.04258925), np.float32(0.05167024), np.float32(0.05980059), np.float32(0.06960927), np.float32(0.07218418), np.float32(0.07872996), np.float32(0.09247181), np.float32(0.096161366), np.float32(0.11186275), np.float32(0.12628755), np.float32(0.12937082), np.float32(0.13257974), np.float32(0.114537455), np.float32(0.10471526), np.float32(0.092119716), np.float32(0.083524756), np.float32(0.07958624), np.float32(0.07212695), np.float32(0.07287154), np.float32(0.06905949), np.float32(0.06600405), np.float32(0.061650768), np.float32(0.06200666), np.float32(0.061007336), np.float32(0.05506313), np.float32(0.054345176), np.float32(0.05489727), np.float32(0.047010817), np.float32(0.046071053), np.float32(0.051008098), np.float32(0.053442344), np.float32(0.051350553), np.float32(0.047252946), np.float32(0.046070486), np.float32(0.042896494), np.float32(0.04083206), np.float32(0.042681634), np.float32(0.043222815), np.float32(0.043233108), np.float32(0.04412876), np.float32(0.04740582), np.float32(0.055726457), np.float32(0.056316927), np.float32(0.06342583), np.float32(0.07383535), np.float32(0.07854502), np.float32(0.07240876), np.float32(0.08035264), np.float32(0.08596323), np.float32(0.07369025), np.float32(0.07266302), np.float32(0.077754594), np.float32(0.07764689), np.float32(0.069361895), np.float32(0.06505386), np.float32(0.07120364), np.float32(0.08460482), np.float32(0.0855615), np.float32(0.08522689), np.float32(0.10834792), np.float32(0.1446544), np.float32(0.16652657), np.float32(0.16387574), np.float32(0.16989893), np.float32(0.18941769), np.float32(0.1895033), np.float32(0.20407417), np.float32(0.21615441), np.float32(0.21190725), np.float32(0.21704754), np.float32(0.23347092), np.float32(0.24384417), np.float32(0.26091224), np.float32(0.26781198), np.float32(0.24384417), np.float32(0.24476227), np.float32(0.2155399), np.float32(0.19638968), np.float32(0.18888542), np.float32(0.15168236), np.float32(0.13316017), np.float32(0.102521926), np.float32(0.10208922), np.float32(0.09597376), np.float32(0.0782762), np.float32(0.07068234), np.float32(0.0640671), np.float32(0.052376334), np.float32(0.04517619), np.float32(0.038959518), np.float32(0.03267281), np.float32(0.031108184), np.float32(0.031420574), np.float32(0.035275258), np.float32(0.03677906), np.float32(0.035965394), np.float32(0.03598702), np.float32(0.04233755), np.float32(0.042974994), np.float32(0.04209658), np.float32(0.041925352), np.float32(0.041334733), np.float32(0.041617226), np.float32(0.04535481), np.float32(0.04873228), np.float32(0.0485521), np.float32(0.047294416), np.float32(0.044903547), np.float32(0.04622717), np.float32(0.04548558), np.float32(0.04498004), np.float32(0.05442287), np.float32(0.060193814), np.float32(0.06534719), np.float32(0.07317132), np.float32(0.08243865), np.float32(0.08337213), np.float32(0.08458), np.float32(0.091093294), np.float32(0.08784245), np.float32(0.0829921), np.float32(0.08472374), np.float32(0.09142), np.float32(0.09566689), np.float32(0.105643325), np.float32(0.12315626), np.float32(0.12171221), np.float32(0.09882197), np.float32(0.10701197), np.float32(0.11646556), np.float32(0.11162388), np.float32(0.10196805), np.float32(0.10608147), np.float32(0.09607644), np.float32(0.087295815), np.float32(0.079223), np.float32(0.07348466), np.float32(0.066598795), np.float32(0.070648335), np.float32(0.06473068), np.float32(0.058804218), np.float32(0.056367088), np.float32(0.053253323), np.float32(0.049151964), np.float32(0.04616399), np.float32(0.047385678), np.float32(0.0491348), np.float32(0.04418983), np.float32(0.04387838), np.float32(0.041336175), np.float32(0.040108502), np.float32(0.04238962), np.float32(0.045981318), np.float32(0.047628444), np.float32(0.049109075), np.float32(0.053580426), np.float32(0.05542843), np.float32(0.05601437), np.float32(0.056189947), np.float32(0.060904574), np.float32(0.06778431), np.float32(0.073324114), np.float32(0.08037257), np.float32(0.0824413), np.float32(0.081956826), np.float32(0.09326719), np.float32(0.09753053), np.float32(0.095509335), np.float32(0.08920357), np.float32(0.084824905), np.float32(0.08128379), np.float32(0.07507031), np.float32(0.06662355), np.float32(0.07316619), np.float32(0.06719029), np.float32(0.061603133), np.float32(0.05338976), np.float32(0.048688013), np.float32(0.05058247), np.float32(0.052213524), np.float32(0.05336632), np.float32(0.05662496), np.float32(0.06343066), np.float32(0.059035603), np.float32(0.05653062), np.float32(0.055358656), np.float32(0.055483207), np.float32(0.055381183), np.float32(0.055334426), np.float32(0.05003877), np.float32(0.047746528), np.float32(0.0494126), np.float32(0.05154453), np.float32(0.048342455), np.float32(0.052782364), np.float32(0.060207866), np.float32(0.057637952), np.float32(0.059327256), np.float32(0.06669631), np.float32(0.0713873), np.float32(0.07106751), np.float32(0.0783386), np.float32(0.08764575), np.float32(0.07531443), np.float32(0.067622), np.float32(0.06905336), np.float32(0.057127878), np.float32(0.051409997), np.float32(0.054227803), np.float32(0.0551466), np.float32(0.046830043), np.float32(0.04498169), np.float32(0.048238073), np.float32(0.04448283), np.float32(0.040550496), np.float32(0.040573414), np.float32(0.04653921), np.float32(0.050315414), np.float32(0.047381368), np.float32(0.061524265), np.float32(0.07248743), np.float32(0.06816047), np.float32(0.07026512), np.float32(0.067817174), np.float32(0.059607517), np.float32(0.051433504), np.float32(0.043910924), np.float32(0.042651027), np.float32(0.042355064), np.float32(0.03393514), np.float32(0.032645024), np.float32(0.034665316), np.float32(0.031253856), np.float32(0.025567245), np.float32(0.024264466), np.float32(0.027422361), np.float32(0.026827581), np.float32(0.026144203), np.float32(0.030545153), np.float32(0.033961035), np.float32(0.03240909), np.float32(0.030776517), np.float32(0.029784927), np.float32(0.029273547), np.float32(0.029096017), np.float32(0.024365634), np.float32(0.022036625), np.float32(0.02472666), np.float32(0.0243551), np.float32(0.022727758), np.float32(0.02511116), np.float32(0.0276639), np.float32(0.026563538), np.float32(0.026212709), np.float32(0.02622992), np.float32(0.02702099), np.float32(0.027963938), np.float32(0.030136282), np.float32(0.033883113), np.float32(0.028435737), np.float32(0.0263722), np.float32(0.029135788), np.float32(0.029240659), np.float32(0.02957964), np.float32(0.028859125), np.float32(0.030610532), np.float32(0.035896476), np.float32(0.036405075), np.float32(0.036528666), np.float32(0.0449417), np.float32(0.053339284), np.float32(0.06307815), np.float32(0.06836171), np.float32(0.0777941), np.float32(0.10380745), np.float32(0.09902854), np.float32(0.10028656), np.float32(0.116154924), np.float32(0.119683184), np.float32(0.10315868), np.float32(0.09939515), np.float32(0.10133507), np.float32(0.09585244), np.float32(0.09412309), np.float32(0.09339029), np.float32(0.08399717), np.float32(0.07876177), np.float32(0.06298782), np.float32(0.061713308), np.float32(0.05617244), np.float32(0.052799053), np.float32(0.052609976), np.float32(0.04646342), np.float32(0.045223694), np.float32(0.040046133), np.float32(0.036091845), np.float32(0.036445536), np.float32(0.03733653), np.float32(0.037140153), np.float32(0.037924036), np.float32(0.04753958), np.float32(0.05142857), np.float32(0.05067191), np.float32(0.06283144), np.float32(0.07231016), np.float32(0.069666065), np.float32(0.069330245), np.float32(0.08492522), np.float32(0.085247606), np.float32(0.084013246), np.float32(0.08776228), np.float32(0.09491803), np.float32(0.094223924), np.float32(0.081874415), np.float32(0.08022115), np.float32(0.073598936), np.float32(0.07484979), np.float32(0.07765288), np.float32(0.08665011), np.float32(0.09463188), np.float32(0.105499774), np.float32(0.11893954), np.float32(0.12772655), np.float32(0.1252443), np.float32(0.117221385), np.float32(0.112189785), np.float32(0.11134394), np.float32(0.10083335), np.float32(0.09557374), np.float32(0.10028359), np.float32(0.09211428), np.float32(0.08268235), np.float32(0.08512236), np.float32(0.086286575), np.float32(0.1021759), np.float32(0.10260936), np.float32(0.108254485), np.float32(0.10407672), np.float32(0.11155325), np.float32(0.12646186), np.float32(0.15011555), np.float32(0.15468295), np.float32(0.1375026), np.float32(0.13519132), np.float32(0.11897881), np.float32(0.09583313), np.float32(0.08342615), np.float32(0.07046903), np.float32(0.075663544), np.float32(0.08750469), np.float32(0.081922136), np.float32(0.08223066), np.float32(0.08427524), np.float32(0.09369687), np.float32(0.1964669), np.float32(0.21003853), np.float32(0.21198556), np.float32(0.24252251), np.float32(0.30703652), np.float32(0.38954553), np.float32(0.43492848), np.float32(0.48390493), np.float32(0.5128832), np.float32(0.61903673), np.float32(0.72602326), np.float32(0.7943962), np.float32(0.86328644), np.float32(0.86921555), np.float32(0.88494146), np.float32(0.9036632), np.float32(0.92660064), np.float32(0.9579039), np.float32(0.960379), np.float32(0.9635277), np.float32(0.966403), np.float32(0.9661835), np.float32(0.97050965), np.float32(0.9717469), np.float32(0.97144115), np.float32(0.96753436), np.float32(0.97213507), np.float32(0.9712427), np.float32(0.96795046), np.float32(0.9653274), np.float32(0.95917), np.float32(0.9533468), np.float32(0.9387892), np.float32(0.9116911), np.float32(0.8785909), np.float32(0.8589314), np.float32(0.8344327), np.float32(0.78715247), np.float32(0.71598446), np.float32(0.6531798), np.float32(0.57429564), np.float32(0.49758545), np.float32(0.4582987), np.float32(0.40491298), np.float32(0.34438464), np.float32(0.33681116), np.float32(0.33917686), np.float32(0.35119197), np.float32(0.26863495), np.float32(0.25812596), np.float32(0.25350413), np.float32(0.20224047), np.float32(0.17195271), np.float32(0.19460829), np.float32(0.17686553), np.float32(0.15415528), np.float32(0.1633098), np.float32(0.16573878), np.float32(0.16629995), np.float32(0.15540753), np.float32(0.16611347), np.float32(0.16217299), np.float32(0.14569782), np.float32(0.14582013), np.float32(0.14332552), np.float32(0.13754186), np.float32(0.121131495), np.float32(0.12048817), np.float32(0.12685873), np.float32(0.11036809), np.float32(0.09488934), np.float32(0.100292526), np.float32(0.101011805), np.float32(0.088664375), np.float32(0.08109629), np.float32(0.084457144), np.float32(0.07510752), np.float32(0.0697404), np.float32(0.07177325), np.float32(0.0797647), np.float32(0.08067798), np.float32(0.08041161), np.float32(0.07650335), np.float32(0.08651744), np.float32(0.075262725), np.float32(0.06744297), np.float32(0.07781345), np.float32(0.07658194), np.float32(0.07038463), np.float32(0.06982315), np.float32(0.07061038), np.float32(0.071183495), np.float32(0.06411311), np.float32(0.0721835), np.float32(0.09080176), np.float32(0.08664705), np.float32(0.08512261), np.float32(0.11187157), np.float32(0.09994967), np.float32(0.100112036), np.float32(0.10263581), np.float32(0.10321022), np.float32(0.08535074), np.float32(0.076908074), np.float32(0.07177205), np.float32(0.07025314), np.float32(0.06559002), np.float32(0.059688628), np.float32(0.065462686), np.float32(0.07142382), np.float32(0.06638448), np.float32(0.06466041), np.float32(0.07755418), np.float32(0.09190846), np.float32(0.094223574), np.float32(0.09920168), np.float32(0.12171772), np.float32(0.13778515), np.float32(0.1263266), np.float32(0.12504221), np.float32(0.1373792), np.float32(0.12494954), np.float32(0.113573566), np.float32(0.10602709), np.float32(0.110810995), np.float32(0.08999846), np.float32(0.08552541), np.float32(0.10835925), np.float32(0.11776521), np.float32(0.11471804), np.float32(0.123035505), np.float32(0.13218902), np.float32(0.12850335), np.float32(0.13737847), np.float32(0.14833805), np.float32(0.16025178), np.float32(0.15585299), np.float32(0.14428774), np.float32(0.1556111), np.float32(0.15015875), np.float32(0.15613826), np.float32(0.15034565), np.float32(0.16215602)], 'DDEQYIAAADLRDSKRRAKAEKYTREPGLVIAPEEDIDGKREIGQTIMSNRGLTPHRNKEAKNPRVRLRGKFGRAVTRRKGSVRDVKEKTDGYGGELTGV': [np.float32(0.8496478), np.float32(0.82027936), np.float32(0.81117815), np.float32(0.7842857), np.float32(0.75681025), np.float32(0.7319863), np.float32(0.7399111), np.float32(0.7425739), np.float32(0.7427991), np.float32(0.71945167), np.float32(0.6756592), np.float32(0.64818954), np.float32(0.66376984), np.float32(0.71225524), np.float32(0.738263), np.float32(0.7411658), np.float32(0.7360191), np.float32(0.76655823), np.float32(0.78705704), np.float32(0.81790495), np.float32(0.81019497), np.float32(0.8442133), np.float32(0.86463094), np.float32(0.88929844), np.float32(0.89099157), np.float32(0.9051579), np.float32(0.916584), np.float32(0.90253246), np.float32(0.9091301), np.float32(0.9096003), np.float32(0.91394365), np.float32(0.91794497), np.float32(0.9225503), np.float32(0.928218), np.float32(0.9329684), np.float32(0.930542), np.float32(0.93214804), np.float32(0.9279243), np.float32(0.9304593), np.float32(0.9350806), np.float32(0.9340524), np.float32(0.93245524), np.float32(0.9284268), np.float32(0.9363543), np.float32(0.94021285), np.float32(0.9364301), np.float32(0.9352824), np.float32(0.935286), np.float32(0.9390987), np.float32(0.938841), np.float32(0.93963367), np.float32(0.9424092), np.float32(0.9417978), np.float32(0.943442), np.float32(0.94440323), np.float32(0.94488525), np.float32(0.9496976), np.float32(0.9487832), np.float32(0.9484915), np.float32(0.9512115), np.float32(0.9550528), np.float32(0.9586882), np.float32(0.9601113), np.float32(0.9573226), np.float32(0.95942736), np.float32(0.95832336), np.float32(0.95996785), np.float32(0.96183836), np.float32(0.9615438), np.float32(0.9610661), np.float32(0.95998013), np.float32(0.96060336), np.float32(0.95886856), np.float32(0.9569287), np.float32(0.9576711), np.float32(0.95975906), np.float32(0.95979005), np.float32(0.95994085), np.float32(0.96111107), np.float32(0.957296), np.float32(0.9556469), np.float32(0.9579651), np.float32(0.9593273), np.float32(0.9562785), np.float32(0.95499825), np.float32(0.9570376), np.float32(0.9533383), np.float32(0.95300907), np.float32(0.9550629), np.float32(0.95298624), np.float32(0.9464239), np.float32(0.94548726), np.float32(0.943572), np.float32(0.9457768), np.float32(0.95192236), np.float32(0.953655), np.float32(0.95715624), np.float32(0.95552593), np.float32(0.9628902), np.float32(0.9666698)], 'MKVEILPALTDNYMYLLIDQDTREAAIVDPVQPQKVLDAVKKHGVKLTTVLTTHHHWDHAGGNEKLVKMEPGLRVLGGDSRVGALTQRVSHLTALQVGSLSVKCLSTPCHTSGHICYYVTKPNSSEAHRSSCMEEKKASTRF': [np.float32(0.34856132), np.float32(0.19336848), np.float32(0.1958369), np.float32(0.18301319), np.float32(0.20143373), np.float32(0.20883633), np.float32(0.38327855), np.float32(0.6071108), np.float32(0.40795794), np.float32(0.18612504), np.float32(0.15407415), np.float32(0.15384236), np.float32(0.1423342), np.float32(0.11380319), np.float32(0.11012512), np.float32(0.11281127), np.float32(0.098519705), np.float32(0.09783979), np.float32(0.10307091), np.float32(0.11005965), np.float32(0.10379956), np.float32(0.10983802), np.float32(0.11432574), np.float32(0.11412359), np.float32(0.1015138), np.float32(0.09910532), np.float32(0.12004542), np.float32(0.11867061), np.float32(0.113246076), np.float32(0.14251299), np.float32(0.17574851), np.float32(0.19024418), np.float32(0.18800764), np.float32(0.18043664), np.float32(0.20686722), np.float32(0.17729531), np.float32(0.16990504), np.float32(0.17295904), np.float32(0.17136379), np.float32(0.1640708), np.float32(0.16133307), np.float32(0.16389026), np.float32(0.16288525), np.float32(0.16413772), np.float32(0.15989009), np.float32(0.15511858), np.float32(0.15511066), np.float32(0.14685841), np.float32(0.14381392), np.float32(0.16064817), np.float32(0.15170722), np.float32(0.18358134), np.float32(0.20874733), np.float32(0.21493697), np.float32(0.20355822), np.float32(0.1889473), np.float32(0.18386616), np.float32(0.19340478), np.float32(0.21170826), np.float32(0.26318854), np.float32(0.26630855), np.float32(0.26574507), np.float32(0.26993784), np.float32(0.2638593), np.float32(0.2750658), np.float32(0.32793224), np.float32(0.32429558), np.float32(0.34227917), np.float32(0.3766715), np.float32(0.38233408), np.float32(0.39558828), np.float32(0.39661703), np.float32(0.3349029), np.float32(0.30082852), np.float32(0.32932907), np.float32(0.3187721), np.float32(0.3110144), np.float32(0.28417194), np.float32(0.28166708), np.float32(0.306936), np.float32(0.30247054), np.float32(0.29611263), np.float32(0.3011587), np.float32(0.28597397), np.float32(0.28725305), np.float32(0.29661766), np.float32(0.26630977), np.float32(0.27996197), np.float32(0.27320763), np.float32(0.2511751), np.float32(0.17543472), np.float32(0.20460328), np.float32(0.18319264), np.float32(0.1418367), np.float32(0.14000201), np.float32(0.15441336), np.float32(0.16346487), np.float32(0.14579768), np.float32(0.15320553), np.float32(0.15726447), np.float32(0.18306318), np.float32(0.19192444), np.float32(0.18664792), np.float32(0.14546804), np.float32(0.109287836), np.float32(0.10215619), np.float32(0.092567906), np.float32(0.09365246), np.float32(0.084633164), np.float32(0.11843691), np.float32(0.17695804), np.float32(0.19088952), np.float32(0.23869209), np.float32(0.2803955), np.float32(0.33034387), np.float32(0.3355376), np.float32(0.368356), np.float32(0.41932815), np.float32(0.4372932), np.float32(0.449025), np.float32(0.44093442), np.float32(0.4792268), np.float32(0.47883713), np.float32(0.49034858), np.float32(0.4787116), np.float32(0.55236405), np.float32(0.604051), np.float32(0.64795), np.float32(0.7402437), np.float32(0.81073684), np.float32(0.846486), np.float32(0.8700715), np.float32(0.8749712), np.float32(0.87741935), np.float32(0.83687353), np.float32(0.812269), np.float32(0.8183952), np.float32(0.81676596), np.float32(0.81003773), np.float32(0.8402026), np.float32(0.83597517), np.float32(0.8547183)], 'MFGSSRGGVRGGQDQFNWEDVKTDKQRENYLGNSLMHHRVESGGSGTSAASARRKPRAEDQTESSCESHRKSKKEKKKKKKKKHKKEKKRKDKEHRRPAEATCSPTSPERPRHHHNSDSNSPCCKRRKRGHSGDRRSPSRRWHDRGSEA': [np.float32(0.9689294), np.float32(0.97234803), np.float32(0.96873695), np.float32(0.9701496), np.float32(0.9710135), np.float32(0.9727861), np.float32(0.97106194), np.float32(0.9697445), np.float32(0.96973914), np.float32(0.9659571), np.float32(0.96281904), np.float32(0.9600834), np.float32(0.95647174), np.float32(0.9485132), np.float32(0.9338215), np.float32(0.93421274), np.float32(0.9366643), np.float32(0.93133426), np.float32(0.91813487), np.float32(0.91307765), np.float32(0.906924), np.float32(0.88956505), np.float32(0.86316335), np.float32(0.86886436), np.float32(0.8728321), np.float32(0.8600493), np.float32(0.8633123), np.float32(0.8773393), np.float32(0.8789042), np.float32(0.88926685), np.float32(0.9029502), np.float32(0.91362107), np.float32(0.9208805), np.float32(0.9259987), np.float32(0.93351513), np.float32(0.94966024), np.float32(0.95285136), np.float32(0.95711845), np.float32(0.9634001), np.float32(0.96624714), np.float32(0.9709835), np.float32(0.9735631), np.float32(0.975583), np.float32(0.975941), np.float32(0.9772554), np.float32(0.97807366), np.float32(0.9793703), np.float32(0.9794353), np.float32(0.98053), np.float32(0.9806348), np.float32(0.98048544), np.float32(0.9802776), np.float32(0.9804365), np.float32(0.97966707), np.float32(0.97858536), np.float32(0.9786106), np.float32(0.97667605), np.float32(0.9757332), np.float32(0.97549564), np.float32(0.9741604), np.float32(0.9715811), np.float32(0.9718078), np.float32(0.9693233), np.float32(0.9640641), np.float32(0.9621603), np.float32(0.95932263), np.float32(0.9575681), np.float32(0.9567423), np.float32(0.9563279), np.float32(0.9543342), np.float32(0.9534961), np.float32(0.95175093), np.float32(0.9547178), np.float32(0.9493493), np.float32(0.9484911), np.float32(0.94316494), np.float32(0.94438934), np.float32(0.9490538), np.float32(0.9500191), np.float32(0.9493882), np.float32(0.9512014), np.float32(0.9539197), np.float32(0.9532746), np.float32(0.954658), np.float32(0.9584597), np.float32(0.9564034), np.float32(0.9551247), np.float32(0.9564955), np.float32(0.9565532), np.float32(0.95765096), np.float32(0.9571895), np.float32(0.95730007), np.float32(0.9554002), np.float32(0.9530174), np.float32(0.9515247), np.float32(0.95097226), np.float32(0.9537911), np.float32(0.95940113), np.float32(0.96387964), np.float32(0.9688483), np.float32(0.97212225), np.float32(0.9756529), np.float32(0.9774948), np.float32(0.97807056), np.float32(0.9793885), np.float32(0.9796326), np.float32(0.98043936), np.float32(0.9798527), np.float32(0.980078), np.float32(0.9798109), np.float32(0.98001915), np.float32(0.9799044), np.float32(0.97831875), np.float32(0.97920144), np.float32(0.97953093), np.float32(0.9795172), np.float32(0.98006296), np.float32(0.9807915), np.float32(0.98028743), np.float32(0.98036045), np.float32(0.9800157), np.float32(0.97881866), np.float32(0.977982), np.float32(0.977931), np.float32(0.97750425), np.float32(0.9780588), np.float32(0.97735894), np.float32(0.9769101), np.float32(0.9776193), np.float32(0.97839475), np.float32(0.9792169), np.float32(0.97882926), np.float32(0.97874683), np.float32(0.9795929), np.float32(0.97894245), np.float32(0.9798902), np.float32(0.9815869), np.float32(0.98197734), np.float32(0.98180616), np.float32(0.9807529), np.float32(0.97875035), np.float32(0.9768422), np.float32(0.97715366), np.float32(0.97447145), np.float32(0.9756084), np.float32(0.9763939), np.float32(0.97650075), np.float32(0.97706306), np.float32(0.0066976333)], 'MQVDATPNHTVNLAQSTPIFSTGDFPALPTVEDQNGFNKGNVDVLGMFNVRGSSEMPTGAGHFVSAVCKFASQNSGQWKFKKGPEYGNGVSALSVPKQYSSGTKQSSGNKFQSISSARVAPWLQTRDAVASMYSESRKEARDFARVRNACFEQARQAYLVGNKAVAKELSMKGQTYNVQMKAAHEKAREAIYRQRNLVSSQRGGDRLIDLHGLHVNEAIHILKGELTALKSTARAVGKRMQVMVCVGTGHHTRGSRTARLPLVVEQFLQDEGLQYTQPHPGLLQVMLY': [np.float32(0.9483683), np.float32(0.9476594), np.float32(0.9544734), np.float32(0.95722854), np.float32(0.96046466), np.float32(0.96015066), np.float32(0.95307267), np.float32(0.950937), np.float32(0.9457318), np.float32(0.9392073), np.float32(0.9233776), np.float32(0.90752465), np.float32(0.861539), np.float32(0.81676483), np.float32(0.8410408), np.float32(0.85287535), np.float32(0.80940455), np.float32(0.7980532), np.float32(0.77369404), np.float32(0.7999429), np.float32(0.7550244), np.float32(0.71412706), np.float32(0.5779461), np.float32(0.5562069), np.float32(0.5199697), np.float32(0.44777626), np.float32(0.4190369), np.float32(0.42038125), np.float32(0.34017944), np.float32(0.40467507), np.float32(0.31624225), np.float32(0.37161252), np.float32(0.3793803), np.float32(0.34688842), np.float32(0.301323), np.float32(0.28185132), np.float32(0.21240102), np.float32(0.2073872), np.float32(0.19294564), np.float32(0.19787756), np.float32(0.19338484), np.float32(0.20021011), np.float32(0.20341446), np.float32(0.19576211), np.float32(0.20789899), np.float32(0.17076942), np.float32(0.17404592), np.float32(0.16552849), np.float32(0.1443709), np.float32(0.15167604), np.float32(0.14880782), np.float32(0.118138224), np.float32(0.11507969), np.float32(0.092879616), np.float32(0.08737745), np.float32(0.082105555), np.float32(0.088675275), np.float32(0.08712811), np.float32(0.08985659), np.float32(0.08185037), np.float32(0.08690006), np.float32(0.09101192), np.float32(0.11103324), np.float32(0.11790663), np.float32(0.12003304), np.float32(0.146254), np.float32(0.13784073), np.float32(0.12892061), np.float32(0.15347141), np.float32(0.13571762), np.float32(0.1259139), np.float32(0.1484614), np.float32(0.18236715), np.float32(0.25501686), np.float32(0.25472844), np.float32(0.3126462), np.float32(0.33820325), np.float32(0.35991699), np.float32(0.26161674), np.float32(0.29434708), np.float32(0.3561315), np.float32(0.28726485), np.float32(0.3837773), np.float32(0.411949), np.float32(0.47176722), np.float32(0.4853085), np.float32(0.46489057), np.float32(0.4874724), np.float32(0.511581), np.float32(0.5318683), np.float32(0.57148683), np.float32(0.59804744), np.float32(0.7298855), np.float32(0.7614451), np.float32(0.8117815), np.float32(0.88524723), np.float32(0.8965649), np.float32(0.90806794), np.float32(0.90187615), np.float32(0.9110692), np.float32(0.87929004), np.float32(0.8661759), np.float32(0.89214677), np.float32(0.9091713), np.float32(0.90710074), np.float32(0.90640724), np.float32(0.9069105), np.float32(0.864914), np.float32(0.86458516), np.float32(0.8847395), np.float32(0.85052264), np.float32(0.8047327), np.float32(0.7753385), np.float32(0.7508371), np.float32(0.75187933), np.float32(0.7358495), np.float32(0.6818552), np.float32(0.673478), np.float32(0.6040027), np.float32(0.5965713), np.float32(0.5385353), np.float32(0.4870444), np.float32(0.37553626), np.float32(0.3487558), np.float32(0.24783078), np.float32(0.22561125), np.float32(0.25051892), np.float32(0.2702336), np.float32(0.26562098), np.float32(0.28591108), np.float32(0.23861246), np.float32(0.21209064), np.float32(0.20325294), np.float32(0.20631666), np.float32(0.20430695), np.float32(0.20837763), np.float32(0.20352298), np.float32(0.20468354), np.float32(0.18981944), np.float32(0.16193905), np.float32(0.17395683), np.float32(0.18652895), np.float32(0.17569464), np.float32(0.18338309), np.float32(0.19196378), np.float32(0.19028877), np.float32(0.17599775), np.float32(0.17228557), np.float32(0.17622156), np.float32(0.17549522), np.float32(0.16077892), np.float32(0.16662157), np.float32(0.18541864), np.float32(0.16955549), np.float32(0.16070913), np.float32(0.1833571), np.float32(0.18468636), np.float32(0.16575678), np.float32(0.18634972), np.float32(0.19476923), np.float32(0.1965478), np.float32(0.18943153), np.float32(0.20380177), np.float32(0.23150894), np.float32(0.20198566), np.float32(0.20402181), np.float32(0.23766948), np.float32(0.26252007), np.float32(0.23695281), np.float32(0.277096), np.float32(0.27794233), np.float32(0.26555923), np.float32(0.2333541), np.float32(0.25752658), np.float32(0.27259696), np.float32(0.21611443), np.float32(0.20790741), np.float32(0.22381663), np.float32(0.22143131), np.float32(0.19493389), np.float32(0.19258392), np.float32(0.22041142), np.float32(0.20006426), np.float32(0.19297624), np.float32(0.18949048), np.float32(0.19185188), np.float32(0.1804722), np.float32(0.17159602), np.float32(0.18742357), np.float32(0.18259855), np.float32(0.1971399), np.float32(0.19976056), np.float32(0.21309887), np.float32(0.21926346), np.float32(0.21240738), np.float32(0.2131303), np.float32(0.21439451), np.float32(0.20896651), np.float32(0.20550385), np.float32(0.21447138), np.float32(0.22215591), np.float32(0.21171595), np.float32(0.22449689), np.float32(0.2268721), np.float32(0.22225489), np.float32(0.22895612), np.float32(0.20959376), np.float32(0.1980416), np.float32(0.19062807), np.float32(0.19085948), np.float32(0.18434097), np.float32(0.18213718), np.float32(0.18932773), np.float32(0.16730428), np.float32(0.14652964), np.float32(0.1552368), np.float32(0.16189401), np.float32(0.14349693), np.float32(0.14375469), np.float32(0.173553), np.float32(0.17653035), np.float32(0.15713666), np.float32(0.16948822), np.float32(0.17038448), np.float32(0.15285257), np.float32(0.15553081), np.float32(0.16463178), np.float32(0.17791998), np.float32(0.16872141), np.float32(0.1739795), np.float32(0.19543695), np.float32(0.19019754), np.float32(0.16092381), np.float32(0.16432229), np.float32(0.17692234), np.float32(0.17109628), np.float32(0.16634326), np.float32(0.16617142), np.float32(0.2118516), np.float32(0.21748923), np.float32(0.21261176), np.float32(0.27715474), np.float32(0.19702671), np.float32(0.18545933), np.float32(0.19687791), np.float32(0.19327411), np.float32(0.14406593), np.float32(0.15480238), np.float32(0.1458866), np.float32(0.15010801), np.float32(0.112392075), np.float32(0.09560905), np.float32(0.106269024), np.float32(0.0957498), np.float32(0.12723611), np.float32(0.1134821), np.float32(0.10615484), np.float32(0.1528727), np.float32(0.1930251), np.float32(0.18077438), np.float32(0.2965496), np.float32(0.26164788), np.float32(0.2232134), np.float32(0.18117237), np.float32(0.16545881), np.float32(0.16798556), np.float32(0.1735264), np.float32(0.17979594), np.float32(0.17830558), np.float32(0.16402502), np.float32(0.16405512), np.float32(0.15452066), np.float32(0.1755824), np.float32(0.17418684), np.float32(0.17724699), np.float32(0.16184413), np.float32(0.2345965), np.float32(0.25413224), np.float32(0.17473838), np.float32(0.3357691), np.float32(0.5660373), np.float32(0.37838262), np.float32(0.14278884), np.float32(0.121449076), np.float32(0.10849981), np.float32(0.10435454), np.float32(0.08165946), np.float32(0.079592526)], 'MFASMSPPNPRKRAAPGAIPAVQIPTTVQQYQSPYATPLDQVSRWNGAEVYATDPITPGPKNIPQFNMTEPHSSYPNATTHQSYQHQAIATPGPTNAIARRPAGSSRALVTRQQYDGLSTEPWPSFSDETALMPASGVVNPLDENDNIALLEERAARAKRDAQANRKQIPPFVQKLGSFLNEEKNTDLIRWSQKGDSFIVLDEDEFAKTLIPELFKHNNYASFVRQLNMYGFHKRVGLSDNSMKASERKNKSPSEYYNPYFQRGHPNLLWLINKPKSGNSKKRSAKNNDGAEVESDEDATPTVEDINGAGYVGAAQNSSRSGGPAQGDPGSQALQKKDFQVVKDQLNQLQTQQRAISNMIQRLRSDHTALYNQALAFQNMHERHENSINAILNFLANVFRKSLEEQGGNSNHTMQDLLASIIPNGGSGSQMHKGSVVDLGDFVQQQSVDHSNVADNTPKRGQRLLLPSRGGRASATSTAAKSPSASYATSPRGQMGSVTELFDNSPNEVTSPPDYLSNDLRQSPQQMMRIIDATNAAGATADIDLPDIAAKTPVTLSSDQRNQMLNLMASQATAPQSTSSIPATASPLPATTTATSPQPIPAMQQRQQQHRATPPPVPAQAASGMVSSPVNSALGASPPRSLSPLMSSMPPPPSLHDITMTQEELDSLQRLQDEQKHKIDEISHFLAPLSPSGRVPGVDEAGNPTTVSPEASGSYFPDMTDNMDIEQFLDSSAFGAFDASGTGGSADDFNFSLDANYDGSTPVAAYSLAAPITESHSNTPSSAATEEYVIRKDFAENDGSAVGPDAKRRRMG': [np.float32(0.98226684), np.float32(0.9815625), np.float32(0.9836251), np.float32(0.98366773), np.float32(0.982949), np.float32(0.9838621), np.float32(0.9840862), np.float32(0.9844023), np.float32(0.9844998), np.float32(0.9837817), np.float32(0.9836308), np.float32(0.9826768), np.float32(0.9827183), np.float32(0.98129696), np.float32(0.9793767), np.float32(0.97818863), np.float32(0.97818327), np.float32(0.9788132), np.float32(0.9780919), np.float32(0.97863626), np.float32(0.9793727), np.float32(0.9778196), np.float32(0.97757214), np.float32(0.97800225), np.float32(0.97913307), np.float32(0.9780417), np.float32(0.9760858), np.float32(0.9753348), np.float32(0.9752435), np.float32(0.97388715), np.float32(0.97174597), np.float32(0.96998346), np.float32(0.97064024), np.float32(0.9700724), np.float32(0.9692225), np.float32(0.96732193), np.float32(0.965178), np.float32(0.96556526), np.float32(0.9668608), np.float32(0.967042), np.float32(0.9664378), np.float32(0.96658784), np.float32(0.96570367), np.float32(0.9653644), np.float32(0.96432143), np.float32(0.9676358), np.float32(0.9675616), np.float32(0.9674518), np.float32(0.9674501), np.float32(0.96841633), np.float32(0.9698173), np.float32(0.9696102), np.float32(0.97042745), np.float32(0.97002226), np.float32(0.9720872), np.float32(0.972584), np.float32(0.9742941), np.float32(0.9743025), np.float32(0.9748862), np.float32(0.9747507), np.float32(0.97550315), np.float32(0.9754304), np.float32(0.9752353), np.float32(0.9758027), np.float32(0.97532713), np.float32(0.9751508), np.float32(0.97491384), np.float32(0.97608465), np.float32(0.975346), np.float32(0.97549665), np.float32(0.97446907), np.float32(0.97465646), np.float32(0.975419), np.float32(0.97422296), np.float32(0.97431785), np.float32(0.9742715), np.float32(0.9743182), np.float32(0.97523457), np.float32(0.9746225), np.float32(0.9753636), np.float32(0.9753273), np.float32(0.9769084), np.float32(0.9779936), np.float32(0.97831184), np.float32(0.9784459), np.float32(0.9782788), np.float32(0.9791678), np.float32(0.97883576), np.float32(0.9797555), np.float32(0.9792844), np.float32(0.97986996), np.float32(0.98136455), np.float32(0.9817739), np.float32(0.98185235), np.float32(0.98170865), np.float32(0.98257256), np.float32(0.98235047), np.float32(0.98202294), np.float32(0.9817246), np.float32(0.98195964), np.float32(0.9818365), np.float32(0.98127675), np.float32(0.9810048), np.float32(0.98086756), np.float32(0.98012084), np.float32(0.9790163), np.float32(0.9780733), np.float32(0.9766575), np.float32(0.97514635), np.float32(0.9741871), np.float32(0.9734334), np.float32(0.9738628), np.float32(0.9717639), np.float32(0.9717577), np.float32(0.9731751), np.float32(0.9722258), np.float32(0.96974325), np.float32(0.9694313), np.float32(0.97025824), np.float32(0.96847546), np.float32(0.96811765), np.float32(0.9660216), np.float32(0.9629162), np.float32(0.96396893), np.float32(0.96340895), np.float32(0.9639584), np.float32(0.96578974), np.float32(0.9641933), np.float32(0.96643674), np.float32(0.96638775), np.float32(0.964589), np.float32(0.9633074), np.float32(0.96023124), np.float32(0.9504452), np.float32(0.9468643), np.float32(0.9306603), np.float32(0.91471523), np.float32(0.90264726), np.float32(0.8873), np.float32(0.87874794), np.float32(0.8721107), np.float32(0.85725677), np.float32(0.83638), np.float32(0.7954929), np.float32(0.7614563), np.float32(0.75084037), np.float32(0.7167321), np.float32(0.6823529), np.float32(0.61811274), np.float32(0.59061563), np.float32(0.53514147), np.float32(0.50781566), np.float32(0.5185378), np.float32(0.5030802), np.float32(0.5181403), np.float32(0.5544044), np.float32(0.5238828), np.float32(0.47140434), np.float32(0.46391153), np.float32(0.46806905), np.float32(0.4395736), np.float32(0.41335043), np.float32(0.40830153), np.float32(0.41115966), np.float32(0.39403367), np.float32(0.3790983), np.float32(0.38406816), np.float32(0.37960938), np.float32(0.34000117), np.float32(0.3304425), np.float32(0.33558312), np.float32(0.33876678), np.float32(0.33790332), np.float32(0.32778406), np.float32(0.3140252), np.float32(0.29606935), np.float32(0.24761404), np.float32(0.23619625), np.float32(0.23222741), np.float32(0.19064154), np.float32(0.18638131), np.float32(0.20230134), np.float32(0.22797777), np.float32(0.20884328), np.float32(0.22437477), np.float32(0.22760771), np.float32(0.21175863), np.float32(0.19674194), np.float32(0.19495603), np.float32(0.19036776), np.float32(0.18170805), np.float32(0.19173303), np.float32(0.21357477), np.float32(0.22336954), np.float32(0.2144975), np.float32(0.1513803), np.float32(0.13530894), np.float32(0.13121621), np.float32(0.13118969), np.float32(0.10750069), np.float32(0.103129126), np.float32(0.12149416), np.float32(0.10331597), np.float32(0.097264804), np.float32(0.1091813), np.float32(0.0997684), np.float32(0.090184405), np.float32(0.087291256), np.float32(0.079814896), np.float32(0.07577844), np.float32(0.07246304), np.float32(0.069140606), np.float32(0.06369011), np.float32(0.06785363), np.float32(0.06747878), np.float32(0.06354253), np.float32(0.063019074), np.float32(0.062829405), np.float32(0.0678848), np.float32(0.071247175), np.float32(0.065925874), np.float32(0.07199254), np.float32(0.07534557), np.float32(0.08225886), np.float32(0.086763725), np.float32(0.08563058), np.float32(0.093718246), np.float32(0.093972415), np.float32(0.091880105), np.float32(0.092786066), np.float32(0.08901098), np.float32(0.089979954), np.float32(0.1144269), np.float32(0.13492823), np.float32(0.13999213), np.float32(0.16864225), np.float32(0.19293724), np.float32(0.20224032), np.float32(0.21391429), np.float32(0.28540608), np.float32(0.30230176), np.float32(0.35833496), np.float32(0.36523578), np.float32(0.39466316), np.float32(0.43627843), np.float32(0.4533174), np.float32(0.4504708), np.float32(0.48780063), np.float32(0.48655427), np.float32(0.47956163), np.float32(0.48957437), np.float32(0.43699446), np.float32(0.3732419), np.float32(0.27715066), np.float32(0.27206686), np.float32(0.27129364), np.float32(0.27026236), np.float32(0.26090753), np.float32(0.26107016), np.float32(0.23724848), np.float32(0.18821838), np.float32(0.17418677), np.float32(0.18535757), np.float32(0.20659281), np.float32(0.19768295), np.float32(0.2316239), np.float32(0.2666236), np.float32(0.33039418), np.float32(0.36975247), np.float32(0.41653764), np.float32(0.5201432), np.float32(0.5736693), np.float32(0.6041971), np.float32(0.6382643), np.float32(0.6612166), np.float32(0.67658895), np.float32(0.7117626), np.float32(0.7829058), np.float32(0.8336727), np.float32(0.8726454), np.float32(0.91026074), np.float32(0.93023705), np.float32(0.9463698), np.float32(0.9599608), np.float32(0.9702749), np.float32(0.9746738), np.float32(0.97677064), np.float32(0.9781568), np.float32(0.97865766), np.float32(0.9790743), np.float32(0.97922796), np.float32(0.98016685), np.float32(0.9811674), np.float32(0.98059994), np.float32(0.9801988), np.float32(0.97975504), np.float32(0.97904164), np.float32(0.9791311), np.float32(0.9784938), np.float32(0.97889006), np.float32(0.97938424), np.float32(0.97888786), np.float32(0.9791262), np.float32(0.9791414), np.float32(0.97889155), np.float32(0.9794024), np.float32(0.97921044), np.float32(0.9794576), np.float32(0.97957313), np.float32(0.9793966), np.float32(0.9810416), np.float32(0.98181146), np.float32(0.982787), np.float32(0.9826705), np.float32(0.98311067), np.float32(0.98313254), np.float32(0.98248327), np.float32(0.9828248), np.float32(0.98295987), np.float32(0.9827779), np.float32(0.9801523), np.float32(0.97911763), np.float32(0.97718245), np.float32(0.9723885), np.float32(0.9660596), np.float32(0.9602643), np.float32(0.95048976), np.float32(0.94102657), np.float32(0.93710583), np.float32(0.9283236), np.float32(0.9169842), np.float32(0.8997848), np.float32(0.8749045), np.float32(0.8427717), np.float32(0.81983674), np.float32(0.807511), np.float32(0.7966736), np.float32(0.74211353), np.float32(0.70886564), np.float32(0.6853991), np.float32(0.6628742), np.float32(0.6073596), np.float32(0.60208684), np.float32(0.55929065), np.float32(0.5348912), np.float32(0.48920286), np.float32(0.47654098), np.float32(0.44189608), np.float32(0.39652973), np.float32(0.38210362), np.float32(0.36468068), np.float32(0.3351821), np.float32(0.33716324), np.float32(0.32537735), np.float32(0.33496293), np.float32(0.3123401), np.float32(0.29901785), np.float32(0.2832474), np.float32(0.27645278), np.float32(0.28624132), np.float32(0.29171777), np.float32(0.27954453), np.float32(0.28385293), np.float32(0.27926564), np.float32(0.284543), np.float32(0.2861222), np.float32(0.29345194), np.float32(0.26223093), np.float32(0.27090845), np.float32(0.28123352), np.float32(0.26928046), np.float32(0.2956023), np.float32(0.31336096), np.float32(0.3351073), np.float32(0.3745057), np.float32(0.36566472), np.float32(0.31494367), np.float32(0.3493542), np.float32(0.37319708), np.float32(0.34861794), np.float32(0.31413868), np.float32(0.35945582), np.float32(0.3508385), np.float32(0.28028208), np.float32(0.25314066), np.float32(0.25802252), np.float32(0.23935056), np.float32(0.23150782), np.float32(0.25026187), np.float32(0.2580122), np.float32(0.2514379), np.float32(0.24282552), np.float32(0.2364526), np.float32(0.24307233), np.float32(0.2564844), np.float32(0.2518435), np.float32(0.25933734), np.float32(0.2670021), np.float32(0.27947214), np.float32(0.30404663), np.float32(0.37280175), np.float32(0.41197085), np.float32(0.41907808), np.float32(0.44037253), np.float32(0.47930005), np.float32(0.47190672), np.float32(0.48401532), np.float32(0.5098884), np.float32(0.5292982), np.float32(0.530115), np.float32(0.508473), np.float32(0.5356125), np.float32(0.56098783), np.float32(0.5688577), np.float32(0.68935674), np.float32(0.73493934), np.float32(0.77082443), np.float32(0.7666887), np.float32(0.78504163), np.float32(0.80325806), np.float32(0.8387078), np.float32(0.8501831), np.float32(0.8832752), np.float32(0.89206135), np.float32(0.8978451), np.float32(0.9139092), np.float32(0.9265821), np.float32(0.9349945), np.float32(0.94008535), np.float32(0.9480474), np.float32(0.9606972), np.float32(0.9622402), np.float32(0.9678628), np.float32(0.96866333), np.float32(0.9697165), np.float32(0.9703148), np.float32(0.9682332), np.float32(0.9667386), np.float32(0.96526384), np.float32(0.9635797), np.float32(0.9625391), np.float32(0.9647169), np.float32(0.96582276), np.float32(0.9676396), np.float32(0.96989745), np.float32(0.9685282), np.float32(0.9681368), np.float32(0.96739256), np.float32(0.9635168), np.float32(0.9644765), np.float32(0.9706777), np.float32(0.97147816), np.float32(0.97346115), np.float32(0.9707097), np.float32(0.97409123), np.float32(0.9753754), np.float32(0.97591984), np.float32(0.97680205), np.float32(0.977666), np.float32(0.9782965), np.float32(0.9790837), np.float32(0.97944105), np.float32(0.9793945), np.float32(0.9802988), np.float32(0.98087126), np.float32(0.9813526), np.float32(0.98144054), np.float32(0.98238105), np.float32(0.9831713), np.float32(0.98353624), np.float32(0.9836279), np.float32(0.98323417), np.float32(0.9821624), np.float32(0.9824683), np.float32(0.9819515), np.float32(0.9821254), np.float32(0.9819256), np.float32(0.9818843), np.float32(0.9821529), np.float32(0.98287773), np.float32(0.9832093), np.float32(0.9823006), np.float32(0.9822218), np.float32(0.9827276), np.float32(0.9818772), np.float32(0.98158973), np.float32(0.98184735), np.float32(0.9817075), np.float32(0.9809718), np.float32(0.98118615), np.float32(0.9812139), np.float32(0.98063034), np.float32(0.9798417), np.float32(0.9780092), np.float32(0.9772958), np.float32(0.97676635), np.float32(0.9765604), np.float32(0.9763802), np.float32(0.97669697), np.float32(0.9749297), np.float32(0.9745194), np.float32(0.9731181), np.float32(0.9739975), np.float32(0.9738627), np.float32(0.97272295), np.float32(0.9720979), np.float32(0.9711031), np.float32(0.9695069), np.float32(0.96850574), np.float32(0.9682317), np.float32(0.9682782), np.float32(0.96654016), np.float32(0.9672431), np.float32(0.96452624), np.float32(0.9613548), np.float32(0.95834124), np.float32(0.95215833), np.float32(0.9495356), np.float32(0.94320565), np.float32(0.93182707), np.float32(0.9233745), np.float32(0.9107985), np.float32(0.8969872), np.float32(0.90396917), np.float32(0.9045071), np.float32(0.907703), np.float32(0.91619307), np.float32(0.93602216), np.float32(0.9315974), np.float32(0.9356199), np.float32(0.93781793), np.float32(0.9413021), np.float32(0.937373), np.float32(0.9403377), np.float32(0.9344307), np.float32(0.9381577), np.float32(0.95191747), np.float32(0.9560164), np.float32(0.95972854), np.float32(0.9654035), np.float32(0.96670604), np.float32(0.9672113), np.float32(0.97137994), np.float32(0.9736008), np.float32(0.9746337), np.float32(0.9740504), np.float32(0.9741029), np.float32(0.97162175), np.float32(0.97085243), np.float32(0.9695711), np.float32(0.9688185), np.float32(0.9664452), np.float32(0.95582294), np.float32(0.9466485), np.float32(0.94069517), np.float32(0.9380212), np.float32(0.93226665), np.float32(0.9260493), np.float32(0.92337346), np.float32(0.9254196), np.float32(0.9166398), np.float32(0.91332006), np.float32(0.90905917), np.float32(0.90802526), np.float32(0.9051293), np.float32(0.90171194), np.float32(0.8959287), np.float32(0.89795834), np.float32(0.8988134), np.float32(0.90570706), np.float32(0.92285854), np.float32(0.93037057), np.float32(0.93622303), np.float32(0.9469154), np.float32(0.9501501), np.float32(0.9607116), np.float32(0.96511525), np.float32(0.9694877), np.float32(0.9727041), np.float32(0.9753916), np.float32(0.978299), np.float32(0.98164856), np.float32(0.9826089), np.float32(0.98416775), np.float32(0.98446447), np.float32(0.98449904), np.float32(0.9845952), np.float32(0.98462534), np.float32(0.98474485), np.float32(0.9845993), np.float32(0.9847211), np.float32(0.9850471), np.float32(0.9847536), np.float32(0.98492044), np.float32(0.9849054), np.float32(0.98533577), np.float32(0.984634), np.float32(0.98413557), np.float32(0.9846111), np.float32(0.9845009), np.float32(0.9838262), np.float32(0.98365444), np.float32(0.98302174), np.float32(0.9826501), np.float32(0.98312366), np.float32(0.9831487), np.float32(0.9833739), np.float32(0.98416674), np.float32(0.98450124), np.float32(0.98448837), np.float32(0.9841262), np.float32(0.9841986), np.float32(0.9837887), np.float32(0.98407954), np.float32(0.9842941), np.float32(0.98373497), np.float32(0.9834419), np.float32(0.9833746), np.float32(0.9838987), np.float32(0.9840605), np.float32(0.98361385), np.float32(0.98357004), np.float32(0.9841595), np.float32(0.9839749), np.float32(0.9843389), np.float32(0.98420966), np.float32(0.9844908), np.float32(0.9847569), np.float32(0.98537445), np.float32(0.98450524), np.float32(0.9850343), np.float32(0.98422205), np.float32(0.98354894), np.float32(0.98389566), np.float32(0.9832651), np.float32(0.9829008), np.float32(0.98257333), np.float32(0.9828955), np.float32(0.98186666), np.float32(0.98163915), np.float32(0.9817546), np.float32(0.98156655), np.float32(0.9802097), np.float32(0.97974795), np.float32(0.9791021), np.float32(0.9784459), np.float32(0.97702456), np.float32(0.9758936), np.float32(0.9740026), np.float32(0.9723602), np.float32(0.9706052), np.float32(0.9681293), np.float32(0.9637027), np.float32(0.9535725), np.float32(0.94592416), np.float32(0.9357615), np.float32(0.9278587), np.float32(0.9187326), np.float32(0.90550643), np.float32(0.88216347), np.float32(0.8563756), np.float32(0.81647295), np.float32(0.8024278), np.float32(0.78524923), np.float32(0.7783812), np.float32(0.77802545), np.float32(0.7715476), np.float32(0.75731796), np.float32(0.7631327), np.float32(0.75712967), np.float32(0.746728), np.float32(0.74205077), np.float32(0.7414214), np.float32(0.7504711), np.float32(0.7651456), np.float32(0.7503284), np.float32(0.7530844), np.float32(0.7650768), np.float32(0.78253996), np.float32(0.79715985), np.float32(0.7978882), np.float32(0.82568914), np.float32(0.8493877), np.float32(0.8688819), np.float32(0.88007486), np.float32(0.9004566), np.float32(0.91455823), np.float32(0.9248297), np.float32(0.9362925), np.float32(0.94248253), np.float32(0.95027083), np.float32(0.95901346), np.float32(0.9676114), np.float32(0.97215825), np.float32(0.976909), np.float32(0.9792102), np.float32(0.9794531), np.float32(0.97992194), np.float32(0.98065877), np.float32(0.98114955), np.float32(0.9821494), np.float32(0.9818895), np.float32(0.98225904), np.float32(0.9825959), np.float32(0.98244655), np.float32(0.98168117), np.float32(0.98005074), np.float32(0.9797458), np.float32(0.9789488), np.float32(0.97842765), np.float32(0.97787833), np.float32(0.97786295), np.float32(0.9765345), np.float32(0.9740612), np.float32(0.9732617), np.float32(0.9710032), np.float32(0.9692375), np.float32(0.96808976), np.float32(0.96623915), np.float32(0.962016), np.float32(0.96118516), np.float32(0.9580582), np.float32(0.95605326), np.float32(0.95351976), np.float32(0.95573777), np.float32(0.95731384), np.float32(0.9614339), np.float32(0.96443975), np.float32(0.9653269), np.float32(0.9673797), np.float32(0.9687243), np.float32(0.96920043), np.float32(0.9713817), np.float32(0.97287726), np.float32(0.97278804), np.float32(0.9736621), np.float32(0.97516847), np.float32(0.97547764), np.float32(0.9769867), np.float32(0.9783257), np.float32(0.9752279), np.float32(0.97568125), np.float32(0.9752897), np.float32(0.97505414), np.float32(0.9749606), np.float32(0.9751951), np.float32(0.9737924), np.float32(0.9739362), np.float32(0.9733078), np.float32(0.9719468), np.float32(0.97088957), np.float32(0.9695636), np.float32(0.96844625), np.float32(0.9687635), np.float32(0.9671388), np.float32(0.9672289), np.float32(0.9696453), np.float32(0.96827734), np.float32(0.96770537), np.float32(0.9675088), np.float32(0.9689961), np.float32(0.9672838), np.float32(0.96839744), np.float32(0.967309), np.float32(0.9692254), np.float32(0.9696749), np.float32(0.9698575), np.float32(0.97037), np.float32(0.971299), np.float32(0.9698075), np.float32(0.96829075), np.float32(0.96698594), np.float32(0.9677995), np.float32(0.96818596), np.float32(0.9695953), np.float32(0.96976894), np.float32(0.96979284), np.float32(0.968659), np.float32(0.9670633), np.float32(0.9707519), np.float32(0.96749896), np.float32(0.96628976), np.float32(0.96716446), np.float32(0.96664244), np.float32(0.9643146), np.float32(0.95749587), np.float32(0.9558631), np.float32(0.95220804), np.float32(0.94398165), np.float32(0.9478396), np.float32(0.9479153), np.float32(0.94476765), np.float32(0.9487304), np.float32(0.9507097), np.float32(0.9537871), np.float32(0.95713097), np.float32(0.9588939), np.float32(0.9603026), np.float32(0.9627828), np.float32(0.9631308), np.float32(0.96505165), np.float32(0.96654165), np.float32(0.9687016), np.float32(0.9673639), np.float32(0.9666744), np.float32(0.96601224), np.float32(0.9654067), np.float32(0.96354395), np.float32(0.9630117), np.float32(0.96499366), np.float32(0.96193224), np.float32(0.9626403)], 'RYGVSEMVQSQEKLDRTLVRVQDLTTQKAGQLVWVRARIHTSRAKGKQCFLVLRQQQFNVQALVAVGDRASKQMVKFAHRGRGGGGAPVEQKIESCSQQDVELHIERIYVISQAEARLPLQLEDAVRPDADGEEEGRATVNQDTKLDNRVIDLRTTTSQAIFRLQSGVCQLFRDTLINKGFVEIQTPKIISAASEGGANVFTVSYFKTSAYLAQSPQLYKQMCICADFDKVFCVGPVFRAEDSNTHRHLTEFVGLDIEMAFNYHYHEVIDSITDTMYDTDFYVLDKYPLAVRPFYTMPDPSNPKYSNSYDMFMRGEEILSGAQRVHDAQLLTERATHHGIDLEKIKAYIDSFRYGAPPHAGGGIGLERVTMLYLGLHNVRQTSMFPRDPKRLTP': [np.float32(0.5668039), np.float32(0.55180866), np.float32(0.5015702), np.float32(0.5012046), np.float32(0.49549374), np.float32(0.46803594), np.float32(0.41955912), np.float32(0.36082286), np.float32(0.36105645), np.float32(0.322791), np.float32(0.32250047), np.float32(0.30331457), np.float32(0.25124937), np.float32(0.24754395), np.float32(0.2450493), np.float32(0.23870146), np.float32(0.25503018), np.float32(0.2420002), np.float32(0.23693901), np.float32(0.23662639), np.float32(0.23746368), np.float32(0.23689722), np.float32(0.23497206), np.float32(0.22644593), np.float32(0.21237373), np.float32(0.20297664), np.float32(0.19862539), np.float32(0.18540704), np.float32(0.1775641), np.float32(0.19054334), np.float32(0.19957492), np.float32(0.20644093), np.float32(0.21660063), np.float32(0.24275349), np.float32(0.24688666), np.float32(0.2558183), np.float32(0.26926583), np.float32(0.26591733), np.float32(0.2578702), np.float32(0.24032308), np.float32(0.22043356), np.float32(0.19633451), np.float32(0.1996271), np.float32(0.19705863), np.float32(0.20992677), np.float32(0.21928397), np.float32(0.21724522), np.float32(0.21799152), np.float32(0.21495749), np.float32(0.22541812), np.float32(0.20196588), np.float32(0.19613218), np.float32(0.17791331), np.float32(0.1739343), np.float32(0.1630139), np.float32(0.14485705), np.float32(0.14436825), np.float32(0.12852135), np.float32(0.1081962), np.float32(0.09821618), np.float32(0.10412525), np.float32(0.11441713), np.float32(0.12024185), np.float32(0.12702954), np.float32(0.12234825), np.float32(0.14177212), np.float32(0.120881565), np.float32(0.12558228), np.float32(0.14152178), np.float32(0.14213575), np.float32(0.17283317), np.float32(0.21246794), np.float32(0.2457718), np.float32(0.34905672), np.float32(0.42984802), np.float32(0.5152628), np.float32(0.5405142), np.float32(0.55297005), np.float32(0.5973218), np.float32(0.6152355), np.float32(0.6016101), np.float32(0.6049397), np.float32(0.5797104), np.float32(0.6088808), np.float32(0.5544429), np.float32(0.5446685), np.float32(0.5858964), np.float32(0.55965304), np.float32(0.590033), np.float32(0.511991), np.float32(0.5372259), np.float32(0.55124533), np.float32(0.4930908), np.float32(0.4256844), np.float32(0.37242618), np.float32(0.29464093), np.float32(0.2453881), np.float32(0.18622099), np.float32(0.16681626), np.float32(0.15205824), np.float32(0.119709805), np.float32(0.116158254), np.float32(0.11159565), np.float32(0.112779684), np.float32(0.11145362), np.float32(0.12388031), np.float32(0.10742374), np.float32(0.10793583), np.float32(0.117826216), np.float32(0.120994605), np.float32(0.11642575), np.float32(0.119748846), np.float32(0.12585025), np.float32(0.14576074), np.float32(0.1583221), np.float32(0.17252289), np.float32(0.2148052), np.float32(0.28186038), np.float32(0.32698062), np.float32(0.37702084), np.float32(0.46586844), np.float32(0.5647922), np.float32(0.6754063), np.float32(0.7608353), np.float32(0.8051135), np.float32(0.8579789), np.float32(0.8455799), np.float32(0.8175823), np.float32(0.83851117), np.float32(0.8601118), np.float32(0.8938466), np.float32(0.9031012), np.float32(0.90298057), np.float32(0.9182733), np.float32(0.9226207), np.float32(0.9242309), np.float32(0.9194727), np.float32(0.91616964), np.float32(0.8961874), np.float32(0.86895955), np.float32(0.8382792), np.float32(0.7792141), np.float32(0.74975395), np.float32(0.6587112), np.float32(0.5814421), np.float32(0.500312), np.float32(0.41141635), np.float32(0.35427707), np.float32(0.3331316), np.float32(0.3146966), np.float32(0.27818087), np.float32(0.28929198), np.float32(0.21362475), np.float32(0.16515005), np.float32(0.14501382), np.float32(0.12417541), np.float32(0.101457395), np.float32(0.08621233), np.float32(0.08201213), np.float32(0.076841466), np.float32(0.058645464), np.float32(0.05817227), np.float32(0.05978568), np.float32(0.05794458), np.float32(0.05587983), np.float32(0.057337653), np.float32(0.059252936), np.float32(0.06373232), np.float32(0.057793275), np.float32(0.05641573), np.float32(0.05229002), np.float32(0.05427421), np.float32(0.056573175), np.float32(0.060119767), np.float32(0.06184148), np.float32(0.05998015), np.float32(0.06708462), np.float32(0.06335072), np.float32(0.058274664), np.float32(0.060070846), np.float32(0.06467275), np.float32(0.06781278), np.float32(0.067324966), np.float32(0.085063316), np.float32(0.10063484), np.float32(0.09400039), np.float32(0.08485325), np.float32(0.080844715), np.float32(0.07841823), np.float32(0.06995571), np.float32(0.058067534), np.float32(0.045277357), np.float32(0.040185656), np.float32(0.03899162), np.float32(0.040099874), np.float32(0.036922622), np.float32(0.034908284), np.float32(0.033379737), np.float32(0.03436988), np.float32(0.033178873), np.float32(0.029162161), np.float32(0.036242533), np.float32(0.04681022), np.float32(0.04786151), np.float32(0.054302756), np.float32(0.059749622), np.float32(0.0562365), np.float32(0.046785668), np.float32(0.04398901), np.float32(0.040333208), np.float32(0.037439547), np.float32(0.03453753), np.float32(0.03525592), np.float32(0.03621667), np.float32(0.034494076), np.float32(0.039636035), np.float32(0.041434605), np.float32(0.04542328), np.float32(0.05004282), np.float32(0.047005165), np.float32(0.045780864), np.float32(0.04378865), np.float32(0.04177136), np.float32(0.038357697), np.float32(0.038308427), np.float32(0.034487687), np.float32(0.026511252), np.float32(0.027072806), np.float32(0.02568341), np.float32(0.02546606), np.float32(0.03003654), np.float32(0.034368224), np.float32(0.03805421), np.float32(0.042222813), np.float32(0.045846853), np.float32(0.057697386), np.float32(0.064663395), np.float32(0.068908125), np.float32(0.07017132), np.float32(0.07358287), np.float32(0.07075675), np.float32(0.06306083), np.float32(0.063056126), np.float32(0.07080158), np.float32(0.07641891), np.float32(0.07758914), np.float32(0.08281038), np.float32(0.08460069), np.float32(0.08643091), np.float32(0.0846681), np.float32(0.09210634), np.float32(0.09038579), np.float32(0.08931564), np.float32(0.07247391), np.float32(0.065463066), np.float32(0.061941475), np.float32(0.05131436), np.float32(0.044219963), np.float32(0.043945067), np.float32(0.040926326), np.float32(0.03952338), np.float32(0.041428555), np.float32(0.044607025), np.float32(0.04328889), np.float32(0.04359845), np.float32(0.048112184), np.float32(0.04980142), np.float32(0.053531796), np.float32(0.05338175), np.float32(0.0577733), np.float32(0.05716048), np.float32(0.0588784), np.float32(0.056747425), np.float32(0.06276137), np.float32(0.062646165), np.float32(0.06295202), np.float32(0.0629723), np.float32(0.06275099), np.float32(0.062449444), np.float32(0.058697782), np.float32(0.06095861), np.float32(0.06499192), np.float32(0.06059248), np.float32(0.060339905), np.float32(0.06968866), np.float32(0.064911224), np.float32(0.06601649), np.float32(0.07000358), np.float32(0.08369359), np.float32(0.09894964), np.float32(0.10273891), np.float32(0.11372294), np.float32(0.1197654), np.float32(0.11500989), np.float32(0.112582296), np.float32(0.124516), np.float32(0.124781705), np.float32(0.11668669), np.float32(0.10840914), np.float32(0.10674632), np.float32(0.09583947), np.float32(0.10652907), np.float32(0.11527548), np.float32(0.11878831), np.float32(0.12059914), np.float32(0.13002872), np.float32(0.12635028), np.float32(0.12898552), np.float32(0.13212618), np.float32(0.15728399), np.float32(0.14966266), np.float32(0.14163467), np.float32(0.14207193), np.float32(0.11108978), np.float32(0.107868865), np.float32(0.08182267), np.float32(0.069146454), np.float32(0.071107425), np.float32(0.065599225), np.float32(0.058013543), np.float32(0.057562526), np.float32(0.06307006), np.float32(0.07206593), np.float32(0.07435262), np.float32(0.078858554), np.float32(0.08508537), np.float32(0.08411987), np.float32(0.0903119), np.float32(0.081786156), np.float32(0.073047444), np.float32(0.07561738), np.float32(0.08610585), np.float32(0.089979015), np.float32(0.08125253), np.float32(0.09504861), np.float32(0.09238498), np.float32(0.0838647), np.float32(0.07594447), np.float32(0.075033545), np.float32(0.07467866), np.float32(0.07706855), np.float32(0.076722994), np.float32(0.08047385), np.float32(0.086949095), np.float32(0.089194834), np.float32(0.08923746), np.float32(0.09745875), np.float32(0.11257471), np.float32(0.10977011), np.float32(0.11203991), np.float32(0.112433046), np.float32(0.11766647), np.float32(0.11888138), np.float32(0.11598003), np.float32(0.1128228), np.float32(0.10707989), np.float32(0.098312475), np.float32(0.09416674), np.float32(0.083533645), np.float32(0.07941841), np.float32(0.07403621), np.float32(0.07846308), np.float32(0.08245769), np.float32(0.095012456), np.float32(0.09636353), np.float32(0.0880936), np.float32(0.08817599), np.float32(0.08605184), np.float32(0.095529675), np.float32(0.099005304), np.float32(0.085656025), np.float32(0.07989941), np.float32(0.08190187), np.float32(0.08451483), np.float32(0.08728115), np.float32(0.10583677), np.float32(0.12852226), np.float32(0.14178279), np.float32(0.1600788), np.float32(0.16956623), np.float32(0.17327441), np.float32(0.19776842), np.float32(0.25065073), np.float32(0.2708951), np.float32(0.35195476), np.float32(0.32956395), np.float32(0.33708525), np.float32(0.36264125), np.float32(0.36960122), np.float32(0.34237674), np.float32(0.2899709), np.float32(0.32745466), np.float32(0.5442859), np.float32(0.8098232)], 'MDGQTLTEALHAHGINLRYLGTVAEGTRNLPHLWDLCSNEILVRCAKHILKDLLRDAEDYDLANTISHFYNCLFGNMQTVSNKGGANSSRNQKKDHIGNQQKSSKGQGKRKNVGSAKKKQSSYLSITSDSLWSDIQEFAKLKYQFELPEDAKVLVKKIPVVRNLCQKVGVTVAARKYDLDSAAPFQASDIMNLQPVVKHSIPVSPEAKDLVETGKAQLAEGLLSEAYTLFSEAFTILQQVTGPMHREVANCCRYLAMVLYHAGDMAGAIMQQHKELIINERCLGLDHPDTAHSYGNMALFYHGLNQTELALRHMSRALLLLGLSSGPDHPDVAATFINVAMMYQDIGKMDTALRYLQEALKKNERLLGEEHIQTAVCYHALAIAFNCMGAFKLSHQHEKKTYDILAKQLGEEDSRTRDSQNWMKTFKMRELQMNAQKQKGQSLNVASAQKAYDILKAHPSLLHAFQAAAGGTGIGGMNQSLSSSALGDGLPRGRGVDERAARAAAEVRKKAAARGLLVRPSGVPASTLPPLTQLLNVINSGTTPDAANPSGTNEEKKEANSNSSNGSGDTQADLSKAGEQDQTPVGLGTGLGALDTKKQKSKVKAAS': [np.float32(0.42281413), np.float32(0.38598317), np.float32(0.34547943), np.float32(0.26906857), np.float32(0.2666107), np.float32(0.26722354), np.float32(0.2889961), np.float32(0.25995395), np.float32(0.24399146), np.float32(0.23754683), np.float32(0.2048595), np.float32(0.20800966), np.float32(0.19867943), np.float32(0.17046559), np.float32(0.15583704), np.float32(0.15062748), np.float32(0.16496296), np.float32(0.17648801), np.float32(0.16735005), np.float32(0.16438444), np.float32(0.16310349), np.float32(0.15849379), np.float32(0.16580123), np.float32(0.16987634), np.float32(0.16702998), np.float32(0.1801533), np.float32(0.17557107), np.float32(0.18767875), np.float32(0.18768215), np.float32(0.19510502), np.float32(0.16455775), np.float32(0.16263534), np.float32(0.16717784), np.float32(0.14267752), np.float32(0.12417728), np.float32(0.13613603), np.float32(0.13825577), np.float32(0.111521475), np.float32(0.095825896), np.float32(0.09547871), np.float32(0.086030185), np.float32(0.06973146), np.float32(0.06730229), np.float32(0.0742474), np.float32(0.07572454), np.float32(0.077459194), np.float32(0.09374407), np.float32(0.09525916), np.float32(0.10790985), np.float32(0.13277772), np.float32(0.13672452), np.float32(0.12683332), np.float32(0.11502173), np.float32(0.12922293), np.float32(0.13327497), np.float32(0.1283841), np.float32(0.12522565), np.float32(0.12532295), np.float32(0.1357179), np.float32(0.123228766), np.float32(0.10040102), np.float32(0.10833366), np.float32(0.10972149), np.float32(0.11235043), np.float32(0.11234547), np.float32(0.10818282), np.float32(0.12745596), np.float32(0.12505953), np.float32(0.12737003), np.float32(0.13289005), np.float32(0.12810983), np.float32(0.15657969), np.float32(0.16236416), np.float32(0.16140741), np.float32(0.18586066), np.float32(0.25886372), np.float32(0.29940167), np.float32(0.33438373), np.float32(0.3823627), np.float32(0.46259266), np.float32(0.49872124), np.float32(0.57585216), np.float32(0.65967906), np.float32(0.6763731), np.float32(0.7407017), np.float32(0.82451695), np.float32(0.8542753), np.float32(0.87596446), np.float32(0.8950684), np.float32(0.9147539), np.float32(0.92732334), np.float32(0.93802696), np.float32(0.9540775), np.float32(0.9634105), np.float32(0.96596485), np.float32(0.9662275), np.float32(0.9695659), np.float32(0.9716581), np.float32(0.97261727), np.float32(0.97446084), np.float32(0.97535783), np.float32(0.9769893), np.float32(0.9778049), np.float32(0.9779343), np.float32(0.97919637), np.float32(0.979325), np.float32(0.98003185), np.float32(0.9801856), np.float32(0.97932), np.float32(0.9768956), np.float32(0.97265345), np.float32(0.9693403), np.float32(0.96190554), np.float32(0.9521138), np.float32(0.9321179), np.float32(0.9124011), np.float32(0.89154977), np.float32(0.86937416), np.float32(0.85014135), np.float32(0.8102283), np.float32(0.7571185), np.float32(0.6967207), np.float32(0.5997829), np.float32(0.5073629), np.float32(0.4662725), np.float32(0.4215245), np.float32(0.35815483), np.float32(0.32886496), np.float32(0.3228847), np.float32(0.2876452), np.float32(0.24319853), np.float32(0.1976487), np.float32(0.15017244), np.float32(0.12844254), np.float32(0.12463175), np.float32(0.11559494), np.float32(0.12348223), np.float32(0.13823454), np.float32(0.15436673), np.float32(0.1364161), np.float32(0.14292991), np.float32(0.13675445), np.float32(0.12763314), np.float32(0.13092029), np.float32(0.1418785), np.float32(0.14821935), np.float32(0.14892508), np.float32(0.14840944), np.float32(0.14825252), np.float32(0.13876155), np.float32(0.14972237), np.float32(0.16142982), np.float32(0.14699401), np.float32(0.14057451), np.float32(0.14649542), np.float32(0.15732242), np.float32(0.13281852), np.float32(0.13272665), np.float32(0.10997817), np.float32(0.11605912), np.float32(0.09985814), np.float32(0.08404371), np.float32(0.07498453), np.float32(0.07893592), np.float32(0.0779569), np.float32(0.07997384), np.float32(0.08759076), np.float32(0.09133001), np.float32(0.0898199), np.float32(0.09203538), np.float32(0.1156976), np.float32(0.10728042), np.float32(0.12653705), np.float32(0.13884665), np.float32(0.14891052), np.float32(0.14333202), np.float32(0.14888357), np.float32(0.17470984), np.float32(0.1577423), np.float32(0.15764827), np.float32(0.19122721), np.float32(0.18040153), np.float32(0.1767765), np.float32(0.17164434), np.float32(0.17566288), np.float32(0.16678889), np.float32(0.1988813), np.float32(0.20308961), np.float32(0.20004044), np.float32(0.19914703), np.float32(0.22382466), np.float32(0.2502649), np.float32(0.21796808), np.float32(0.23109145), np.float32(0.27113765), np.float32(0.2389052), np.float32(0.26123953), np.float32(0.2702819), np.float32(0.2641965), np.float32(0.26585823), np.float32(0.27491674), np.float32(0.27889282), np.float32(0.28053755), np.float32(0.29287687), np.float32(0.267456), np.float32(0.2867794), np.float32(0.27467415), np.float32(0.22108783), np.float32(0.24384196), np.float32(0.27166954), np.float32(0.23947611), np.float32(0.20037998), np.float32(0.18681245), np.float32(0.18794984), np.float32(0.16246852), np.float32(0.1371307), np.float32(0.1404015), np.float32(0.11351804), np.float32(0.087653525), np.float32(0.082138866), np.float32(0.076680474), np.float32(0.06316513), np.float32(0.05710489), np.float32(0.061375666), np.float32(0.052138083), np.float32(0.042976964), np.float32(0.043561246), np.float32(0.043264195), np.float32(0.041939124), np.float32(0.040541474), np.float32(0.04216037), np.float32(0.04517643), np.float32(0.044590436), np.float32(0.042886425), np.float32(0.0511356), np.float32(0.05594649), np.float32(0.049680684), np.float32(0.046404894), np.float32(0.048584457), np.float32(0.044194106), np.float32(0.03651643), np.float32(0.040111236), np.float32(0.044269823), np.float32(0.03754017), np.float32(0.03303915), np.float32(0.035192117), np.float32(0.034541115), np.float32(0.026798218), np.float32(0.023897855), np.float32(0.025687063), np.float32(0.022293808), np.float32(0.018573325), np.float32(0.019392155), np.float32(0.017020784), np.float32(0.015530629), np.float32(0.014210577), np.float32(0.013794546), np.float32(0.013627263), np.float32(0.012261812), np.float32(0.013241581), np.float32(0.015882248), np.float32(0.017187426), np.float32(0.019464409), np.float32(0.025580537), np.float32(0.029830458), np.float32(0.02856517), np.float32(0.031208146), np.float32(0.03514589), np.float32(0.043442924), np.float32(0.050298326), np.float32(0.05684856), np.float32(0.060818464), np.float32(0.06672744), np.float32(0.06702703), np.float32(0.073328294), np.float32(0.071541), np.float32(0.07139681), np.float32(0.07877294), np.float32(0.0781629), np.float32(0.076263115), np.float32(0.086535506), np.float32(0.08880486), np.float32(0.085233346), np.float32(0.07643586), np.float32(0.07162116), np.float32(0.061271604), np.float32(0.053846426), np.float32(0.048275653), np.float32(0.0467281), np.float32(0.046947144), np.float32(0.044034403), np.float32(0.041192383), np.float32(0.038031526), np.float32(0.038058154), np.float32(0.04269729), np.float32(0.040014643), np.float32(0.039224062), np.float32(0.037011947), np.float32(0.032522902), np.float32(0.029811768), np.float32(0.028568901), np.float32(0.025634399), np.float32(0.023723258), np.float32(0.023637814), np.float32(0.02386587), np.float32(0.02413437), np.float32(0.022404125), np.float32(0.02153987), np.float32(0.022803986), np.float32(0.021627331), np.float32(0.021581238), np.float32(0.021825003), np.float32(0.023394335), np.float32(0.026793126), np.float32(0.027559577), np.float32(0.031323288), np.float32(0.036756802), np.float32(0.03332594), np.float32(0.034662265), np.float32(0.039304215), np.float32(0.035154235), np.float32(0.03468087), np.float32(0.03604541), np.float32(0.034429587), np.float32(0.029087223), np.float32(0.028030965), np.float32(0.029949175), np.float32(0.030673668), np.float32(0.026159367), np.float32(0.030378608), np.float32(0.033768665), np.float32(0.035482213), np.float32(0.03466789), np.float32(0.03734484), np.float32(0.03653813), np.float32(0.04178311), np.float32(0.044593483), np.float32(0.038663365), np.float32(0.038546406), np.float32(0.033790898), np.float32(0.027539693), np.float32(0.026317222), np.float32(0.028271573), np.float32(0.02665061), np.float32(0.02422946), np.float32(0.02730189), np.float32(0.031597733), np.float32(0.031796157), np.float32(0.03283526), np.float32(0.040256787), np.float32(0.04777614), np.float32(0.054685574), np.float32(0.06418201), np.float32(0.07682364), np.float32(0.08604593), np.float32(0.089580655), np.float32(0.0916333), np.float32(0.09260863), np.float32(0.10089717), np.float32(0.09303757), np.float32(0.0841413), np.float32(0.08664056), np.float32(0.078491025), np.float32(0.07144667), np.float32(0.075031556), np.float32(0.07328374), np.float32(0.06004359), np.float32(0.059181076), np.float32(0.057798352), np.float32(0.053739037), np.float32(0.044784833), np.float32(0.044601955), np.float32(0.041518487), np.float32(0.031849056), np.float32(0.02605522), np.float32(0.022054916), np.float32(0.018288307), np.float32(0.014619482), np.float32(0.014327856), np.float32(0.013669161), np.float32(0.013056559), np.float32(0.012813661), np.float32(0.012300537), np.float32(0.0133640235), np.float32(0.015653256), np.float32(0.016916221), np.float32(0.01978006), np.float32(0.026001574), np.float32(0.03248478), np.float32(0.03753699), np.float32(0.035719275), np.float32(0.044499528), np.float32(0.05043157), np.float32(0.05482846), np.float32(0.058190063), np.float32(0.07148764), np.float32(0.08358144), np.float32(0.08808815), np.float32(0.092714526), np.float32(0.11528858), np.float32(0.12760952), np.float32(0.14058235), np.float32(0.14815073), np.float32(0.16130501), np.float32(0.16480918), np.float32(0.17746007), np.float32(0.19588016), np.float32(0.17337914), np.float32(0.16643678), np.float32(0.16201931), np.float32(0.15646215), np.float32(0.15250453), np.float32(0.15120311), np.float32(0.1606901), np.float32(0.17230877), np.float32(0.20001069), np.float32(0.20316811), np.float32(0.2368429), np.float32(0.24284518), np.float32(0.23268642), np.float32(0.21147804), np.float32(0.20620002), np.float32(0.19925049), np.float32(0.16696875), np.float32(0.17185815), np.float32(0.20216487), np.float32(0.21145721), np.float32(0.21847309), np.float32(0.2510503), np.float32(0.28200287), np.float32(0.30794802), np.float32(0.3030283), np.float32(0.34254348), np.float32(0.3565919), np.float32(0.3883388), np.float32(0.42899513), np.float32(0.44177765), np.float32(0.47952735), np.float32(0.5065236), np.float32(0.47636542), np.float32(0.4578011), np.float32(0.46152002), np.float32(0.45564714), np.float32(0.4341034), np.float32(0.47390246), np.float32(0.4658822), np.float32(0.43834984), np.float32(0.43252504), np.float32(0.46450987), np.float32(0.43459472), np.float32(0.44074297), np.float32(0.4345132), np.float32(0.4480299), np.float32(0.42308694), np.float32(0.45148107), np.float32(0.427012), np.float32(0.42932233), np.float32(0.45369887), np.float32(0.47085577), np.float32(0.5359864), np.float32(0.59384775), np.float32(0.6037913), np.float32(0.6280193), np.float32(0.6424328), np.float32(0.66624296), np.float32(0.6742293), np.float32(0.72112644), np.float32(0.7574948), np.float32(0.7777942), np.float32(0.82129323), np.float32(0.8461166), np.float32(0.8800013), np.float32(0.8964815), np.float32(0.91209984), np.float32(0.9360676), np.float32(0.94334745), np.float32(0.9609646), np.float32(0.964803), np.float32(0.9673024), np.float32(0.96930224), np.float32(0.9730919), np.float32(0.9723699), np.float32(0.9742701), np.float32(0.97002125), np.float32(0.9658445), np.float32(0.9605863), np.float32(0.957764), np.float32(0.9507033), np.float32(0.9411824), np.float32(0.9266339), np.float32(0.9086082), np.float32(0.88637614), np.float32(0.8679563), np.float32(0.83131963), np.float32(0.8017844), np.float32(0.7588852), np.float32(0.69699043), np.float32(0.63889766), np.float32(0.6200847), np.float32(0.6246346), np.float32(0.60968417), np.float32(0.57479477), np.float32(0.62060076), np.float32(0.6188823), np.float32(0.6824113), np.float32(0.75276726), np.float32(0.76910895), np.float32(0.7150197), np.float32(0.7252143), np.float32(0.7334322), np.float32(0.7856608), np.float32(0.82238436), np.float32(0.84635055), np.float32(0.8600833), np.float32(0.8481547), np.float32(0.9085776), np.float32(0.90917516), np.float32(0.8941331), np.float32(0.8824134), np.float32(0.87171125), np.float32(0.87001276), np.float32(0.86559844), np.float32(0.8733852), np.float32(0.9041776), np.float32(0.9128607), np.float32(0.89923954), np.float32(0.85485655), np.float32(0.8593129), np.float32(0.84320146), np.float32(0.8330832), np.float32(0.82829547), np.float32(0.8527957), np.float32(0.8307386), np.float32(0.81563824), np.float32(0.787043), np.float32(0.7675217), np.float32(0.75053906), np.float32(0.73912346), np.float32(0.75063235), np.float32(0.7514747), np.float32(0.76125705), np.float32(0.7967881), np.float32(0.8653484), np.float32(0.9059434), np.float32(0.92071575), np.float32(0.9342168), np.float32(0.94991356), np.float32(0.9632797), np.float32(0.96594286), np.float32(0.9710481), np.float32(0.9743167), np.float32(0.9749333), np.float32(0.9773426), np.float32(0.9788264), np.float32(0.9794195), np.float32(0.9794265), np.float32(0.9798743), np.float32(0.98146695), np.float32(0.9810175), np.float32(0.980809), np.float32(0.9813478), np.float32(0.9808203), np.float32(0.98079395), np.float32(0.98067766), np.float32(0.9807904), np.float32(0.9802846), np.float32(0.9803485), np.float32(0.98134536), np.float32(0.981357), np.float32(0.98136365), np.float32(0.98179895), np.float32(0.9817183), np.float32(0.980984), np.float32(0.98154944), np.float32(0.98109794), np.float32(0.98166156), np.float32(0.9815912), np.float32(0.98102516), np.float32(0.9809778), np.float32(0.980892), np.float32(0.98093665), np.float32(0.98090184), np.float32(0.9789761), np.float32(0.9778146), np.float32(0.9779815), np.float32(0.9779348), np.float32(0.97692925), np.float32(0.9760365), np.float32(0.9751857), np.float32(0.97205216), np.float32(0.9709211), np.float32(0.9700135), np.float32(0.9703058), np.float32(0.97200394), np.float32(0.97202116), np.float32(0.97121024), np.float32(0.9717173), np.float32(0.9710807), np.float32(0.9699079), np.float32(0.9671236), np.float32(0.9664859), np.float32(0.96289873), np.float32(0.96607476), np.float32(0.9664992), np.float32(0.9626217), np.float32(0.95530033), np.float32(0.940516)], 'MQSPLFKSLPLSTPQSYSHSLLSRSSPIIVPKRLTGKSDSRFTKSGRITRAMPCTSLVKPSDGNGAVRSFKLKESTFLAAQMPKKEIAADRFIEAHPEYDGRGVVIAIFDSGVDPAAAGLRVTSDGKPKVIDVIDCTGSGDVDTSTVVKADNDCCIRGASGASLVINSSWKNPSGEWHVGCKLVYELFTDTLTSRVKKERKKRWDEKNQEAIAEAVKQLDEFDKKHTKVEGVHLRSVREDLQNRVDLLRKQADSYDDKGPVIDAVVWHDGELWRAALDTQSLENDPGCGKLADFVPLTNYRLEQKHGVFSKLDACTCVLNVYNGGNILSIVTDSSPHATHVAGIAAAFHPAEPLLNGVAPGAQIVSCKIGDSRLGSMETGTGLTRALIAAVEHKCDVINMSYGEPTLLPDYGRFVDLVNEVVNKHRLIFVSSAGNSGPALTTVGAPGGTSSSIIGVGAYVSPAMAAGTHLLVEPPTEGLEYTWSSRGPTVDGDLGVCISAPGGAVAPVPTWTLQRRMLMNGTSMASPCACGGVALLVSAMKAEGIPVSPYSVRKALENTSVPVSALLEEKLSAGQGLMQVDKAYEYIQKVQNVPCVWYQVKIKQAGKTSKPTPYHFPYGFCENAREKNIIID': [np.float32(0.98081654), np.float32(0.982105), np.float32(0.982215), np.float32(0.9827611), np.float32(0.9823637), np.float32(0.98243207), np.float32(0.98266095), np.float32(0.9832729), np.float32(0.98230034), np.float32(0.9831791), np.float32(0.9838558), np.float32(0.98473096), np.float32(0.9854375), np.float32(0.98428845), np.float32(0.9816139), np.float32(0.9828818), np.float32(0.9828426), np.float32(0.98302114), np.float32(0.9829107), np.float32(0.9828248), np.float32(0.9828098), np.float32(0.9814828), np.float32(0.9822416), np.float32(0.9825476), np.float32(0.98278445), np.float32(0.9836352), np.float32(0.9836859), np.float32(0.98292947), np.float32(0.9831775), np.float32(0.9838611), np.float32(0.98251855), np.float32(0.9809753), np.float32(0.98170173), np.float32(0.9801308), np.float32(0.97668755), np.float32(0.97599274), np.float32(0.9771136), np.float32(0.9742702), np.float32(0.9750719), np.float32(0.97411865), np.float32(0.97220504), np.float32(0.9715226), np.float32(0.96735764), np.float32(0.9640569), np.float32(0.96214163), np.float32(0.9608487), np.float32(0.9570921), np.float32(0.95942897), np.float32(0.956048), np.float32(0.9539714), np.float32(0.93845224), np.float32(0.9428259), np.float32(0.93065906), np.float32(0.9244007), np.float32(0.927416), np.float32(0.8744959), np.float32(0.7685016), np.float32(0.81434524), np.float32(0.85085404), np.float32(0.7534201), np.float32(0.6649974), np.float32(0.66557044), np.float32(0.6454813), np.float32(0.6078396), np.float32(0.5936416), np.float32(0.5897843), np.float32(0.5511029), np.float32(0.5579361), np.float32(0.57128084), np.float32(0.4785887), np.float32(0.4515866), np.float32(0.4484936), np.float32(0.4022739), np.float32(0.3439648), np.float32(0.28499782), np.float32(0.2685872), np.float32(0.2102664), np.float32(0.20394121), np.float32(0.1928558), np.float32(0.17286618), np.float32(0.13890174), np.float32(0.123361856), np.float32(0.14361465), np.float32(0.123431176), np.float32(0.12074369), np.float32(0.115551025), np.float32(0.12883785), np.float32(0.13369735), np.float32(0.14457771), np.float32(0.15807354), np.float32(0.15822338), np.float32(0.15496698), np.float32(0.13074797), np.float32(0.11014832), np.float32(0.09469722), np.float32(0.07486117), np.float32(0.061482042), np.float32(0.054534417), np.float32(0.04590194), np.float32(0.043057993), np.float32(0.04520456), np.float32(0.042743284), np.float32(0.039159596), np.float32(0.03864256), np.float32(0.042208266), np.float32(0.044170123), np.float32(0.04029492), np.float32(0.03706376), np.float32(0.03604907), np.float32(0.034956235), np.float32(0.027682897), np.float32(0.026434757), np.float32(0.025599958), np.float32(0.027864043), np.float32(0.028745135), np.float32(0.034703583), np.float32(0.04366844), np.float32(0.045635782), np.float32(0.047945138), np.float32(0.049586497), np.float32(0.050887246), np.float32(0.05192195), np.float32(0.053920962), np.float32(0.054858234), np.float32(0.048316576), np.float32(0.049614962), np.float32(0.047218032), np.float32(0.05312276), np.float32(0.058367968), np.float32(0.064835295), np.float32(0.070153914), np.float32(0.077869505), np.float32(0.08976219), np.float32(0.09217447), np.float32(0.10249907), np.float32(0.10327953), np.float32(0.09655061), np.float32(0.09482938), np.float32(0.08830561), np.float32(0.084754564), np.float32(0.08360278), np.float32(0.089462996), np.float32(0.08940927), np.float32(0.08565947), np.float32(0.08895926), np.float32(0.0903601), np.float32(0.09607554), np.float32(0.09195947), np.float32(0.10777625), np.float32(0.10533237), np.float32(0.09761539), np.float32(0.08075904), np.float32(0.07099813), np.float32(0.060282703), np.float32(0.053870603), np.float32(0.047080826), np.float32(0.044907317), np.float32(0.042263623), np.float32(0.049529772), np.float32(0.05942725), np.float32(0.06726976), np.float32(0.06710723), np.float32(0.06887314), np.float32(0.070470795), np.float32(0.06985039), np.float32(0.05638873), np.float32(0.06269569), np.float32(0.06930856), np.float32(0.06573493), np.float32(0.060371686), np.float32(0.06343047), np.float32(0.061115645), np.float32(0.054979738), np.float32(0.052352272), np.float32(0.055165727), np.float32(0.056344263), np.float32(0.054589257), np.float32(0.056553848), np.float32(0.06531909), np.float32(0.0696969), np.float32(0.06906746), np.float32(0.062252626), np.float32(0.067522146), np.float32(0.06281628), np.float32(0.055927698), np.float32(0.05852624), np.float32(0.062471382), np.float32(0.06419482), np.float32(0.06454819), np.float32(0.07543588), np.float32(0.08494514), np.float32(0.09416164), np.float32(0.09926907), np.float32(0.1146124), np.float32(0.12112845), np.float32(0.14038125), np.float32(0.14858261), np.float32(0.15979491), np.float32(0.18111195), np.float32(0.18708387), np.float32(0.20639789), np.float32(0.21474834), np.float32(0.22367145), np.float32(0.2172532), np.float32(0.22675419), np.float32(0.24220625), np.float32(0.25443986), np.float32(0.23067951), np.float32(0.23917107), np.float32(0.24857168), np.float32(0.23283176), np.float32(0.22483468), np.float32(0.2713323), np.float32(0.277164), np.float32(0.25218794), np.float32(0.23156229), np.float32(0.24642603), np.float32(0.21398497), np.float32(0.20243272), np.float32(0.19690378), np.float32(0.20048407), np.float32(0.19525535), np.float32(0.16251336), np.float32(0.1646022), np.float32(0.18060517), np.float32(0.1631231), np.float32(0.15659298), np.float32(0.16677809), np.float32(0.17865048), np.float32(0.1508385), np.float32(0.1518269), np.float32(0.15874739), np.float32(0.14500065), np.float32(0.12582964), np.float32(0.13211645), np.float32(0.1308161), np.float32(0.10590579), np.float32(0.098694004), np.float32(0.10939487), np.float32(0.10724476), np.float32(0.09322874), np.float32(0.09191737), np.float32(0.090291135), np.float32(0.088565975), np.float32(0.0968229), np.float32(0.11318901), np.float32(0.14072476), np.float32(0.12725486), np.float32(0.13008203), np.float32(0.14302304), np.float32(0.13189855), np.float32(0.13057557), np.float32(0.1287368), np.float32(0.12640972), np.float32(0.12015168), np.float32(0.114865586), np.float32(0.109251), np.float32(0.11716792), np.float32(0.112046935), np.float32(0.11242128), np.float32(0.118446924), np.float32(0.113522045), np.float32(0.10428172), np.float32(0.09836365), np.float32(0.096866764), np.float32(0.070860505), np.float32(0.07092993), np.float32(0.07670347), np.float32(0.07785719), np.float32(0.065509945), np.float32(0.05168183), np.float32(0.0578703), np.float32(0.06304152), np.float32(0.06577675), np.float32(0.07248387), np.float32(0.07756689), np.float32(0.09056794), np.float32(0.09854052), np.float32(0.11742771), np.float32(0.102612406), np.float32(0.10514609), np.float32(0.10931529), np.float32(0.10276531), np.float32(0.08955159), np.float32(0.09088149), np.float32(0.093559526), np.float32(0.08981837), np.float32(0.10380846), np.float32(0.1127059), np.float32(0.12375859), np.float32(0.12064829), np.float32(0.11553462), np.float32(0.10757652), np.float32(0.110089816), np.float32(0.11970412), np.float32(0.11485957), np.float32(0.099389724), np.float32(0.08385006), np.float32(0.07685305), np.float32(0.07018899), np.float32(0.06369918), np.float32(0.06118542), np.float32(0.056223102), np.float32(0.053780954), np.float32(0.052517995), np.float32(0.047574054), np.float32(0.044495422), np.float32(0.04136208), np.float32(0.0391813), np.float32(0.035800185), np.float32(0.032165535), np.float32(0.03046601), np.float32(0.03243799), np.float32(0.02963387), np.float32(0.029770264), np.float32(0.024663566), np.float32(0.021299768), np.float32(0.018670741), np.float32(0.015657224), np.float32(0.014190085), np.float32(0.014752138), np.float32(0.016049353), np.float32(0.016876927), np.float32(0.017326567), np.float32(0.019958217), np.float32(0.02032205), np.float32(0.021030385), np.float32(0.024205059), np.float32(0.02342373), np.float32(0.02283309), np.float32(0.024106978), np.float32(0.024443647), np.float32(0.023495423), np.float32(0.02641269), np.float32(0.026943384), np.float32(0.025622223), np.float32(0.02333404), np.float32(0.02146393), np.float32(0.0234533), np.float32(0.026118157), np.float32(0.030795604), np.float32(0.035985745), np.float32(0.03860435), np.float32(0.043231986), np.float32(0.05353326), np.float32(0.04982611), np.float32(0.04330766), np.float32(0.03775139), np.float32(0.038360108), np.float32(0.037771445), np.float32(0.037122726), np.float32(0.036122788), np.float32(0.03437639), np.float32(0.033062838), np.float32(0.03306032), np.float32(0.03122602), np.float32(0.034815636), np.float32(0.03318296), np.float32(0.036715984), np.float32(0.038907737), np.float32(0.03909089), np.float32(0.040875822), np.float32(0.043452576), np.float32(0.045307357), np.float32(0.04547529), np.float32(0.04492527), np.float32(0.050139688), np.float32(0.048967097), np.float32(0.040807858), np.float32(0.04581821), np.float32(0.04377166), np.float32(0.039357834), np.float32(0.034165215), np.float32(0.0351064), np.float32(0.032344412), np.float32(0.029919824), np.float32(0.032760333), np.float32(0.034883883), np.float32(0.03144513), np.float32(0.031415936), np.float32(0.03335272), np.float32(0.03949128), np.float32(0.04455889), np.float32(0.040106777), np.float32(0.039523013), np.float32(0.035400063), np.float32(0.033093195), np.float32(0.032859005), np.float32(0.030236362), np.float32(0.030623998), np.float32(0.027492074), np.float32(0.027116902), np.float32(0.027800405), np.float32(0.02846137), np.float32(0.027678464), np.float32(0.030747201), np.float32(0.030356621), np.float32(0.030890739), np.float32(0.033226196), np.float32(0.03381395), np.float32(0.03945458), np.float32(0.038480543), np.float32(0.03868786), np.float32(0.03700423), np.float32(0.036807846), np.float32(0.033140443), np.float32(0.028378762), np.float32(0.03182647), np.float32(0.03594509), np.float32(0.03701047), np.float32(0.039332323), np.float32(0.047342993), np.float32(0.056737024), np.float32(0.05350419), np.float32(0.05278736), np.float32(0.046721265), np.float32(0.0415464), np.float32(0.033240482), np.float32(0.02869374), np.float32(0.0267568), np.float32(0.025082955), np.float32(0.023431338), np.float32(0.02409843), np.float32(0.025980305), np.float32(0.028042303), np.float32(0.028448254), np.float32(0.029574918), np.float32(0.031293835), np.float32(0.029749494), np.float32(0.031714093), np.float32(0.03348197), np.float32(0.028075574), np.float32(0.02544274), np.float32(0.023194466), np.float32(0.02368027), np.float32(0.024153935), np.float32(0.021646358), np.float32(0.020025907), np.float32(0.018918304), np.float32(0.020020757), np.float32(0.021572944), np.float32(0.018080816), np.float32(0.021029461), np.float32(0.023915775), np.float32(0.023217862), np.float32(0.022814263), np.float32(0.020279905), np.float32(0.02080012), np.float32(0.020446405), np.float32(0.019096583), np.float32(0.021766162), np.float32(0.021712363), np.float32(0.023669843), np.float32(0.025072789), np.float32(0.02684704), np.float32(0.031588662), np.float32(0.034999657), np.float32(0.03578245), np.float32(0.031996187), np.float32(0.02678911), np.float32(0.022915803), np.float32(0.02404639), np.float32(0.022807121), np.float32(0.02433794), np.float32(0.028756399), np.float32(0.034383625), np.float32(0.03855306), np.float32(0.042508297), np.float32(0.052771483), np.float32(0.04788481), np.float32(0.045832895), np.float32(0.04875652), np.float32(0.04495985), np.float32(0.050312344), np.float32(0.056852393), np.float32(0.050249532), np.float32(0.060030214), np.float32(0.0728171), np.float32(0.081333205), np.float32(0.098087125), np.float32(0.10614312), np.float32(0.12155999), np.float32(0.16770191), np.float32(0.13734129), np.float32(0.109644175), np.float32(0.092812), np.float32(0.08364845), np.float32(0.08195553), np.float32(0.074077174), np.float32(0.069052674), np.float32(0.089261934), np.float32(0.092085734), np.float32(0.091221586), np.float32(0.0962349), np.float32(0.09380571), np.float32(0.10709604), np.float32(0.10391805), np.float32(0.10276964), np.float32(0.08947962), np.float32(0.08255548), np.float32(0.07072779), np.float32(0.05990564), np.float32(0.058904443), np.float32(0.055024225), np.float32(0.06288368), np.float32(0.05364854), np.float32(0.059279308), np.float32(0.06060613), np.float32(0.069263704), np.float32(0.07718436), np.float32(0.081851766), np.float32(0.08448444), np.float32(0.085861824), np.float32(0.0817938), np.float32(0.080633186), np.float32(0.08240288), np.float32(0.067112796), np.float32(0.062436897), np.float32(0.060027014), np.float32(0.06230819), np.float32(0.054845616), np.float32(0.04882744), np.float32(0.046445012), np.float32(0.04281006), np.float32(0.037209444), np.float32(0.034666758), np.float32(0.03369691), np.float32(0.03114706), np.float32(0.03100498), np.float32(0.03523859), np.float32(0.041124288), np.float32(0.04594803), np.float32(0.048406977), np.float32(0.047555413), np.float32(0.045102555), np.float32(0.049224794), np.float32(0.061061554), np.float32(0.05413869), np.float32(0.05459614), np.float32(0.04928137), np.float32(0.046452973), np.float32(0.045791708), np.float32(0.058038995), np.float32(0.05338472), np.float32(0.06270531), np.float32(0.08585802), np.float32(0.10131132), np.float32(0.10794272), np.float32(0.12493834), np.float32(0.14330187), np.float32(0.14547634), np.float32(0.14970878), np.float32(0.14517246), np.float32(0.12477514), np.float32(0.11041538), np.float32(0.09835355), np.float32(0.09339804), np.float32(0.10191723), np.float32(0.09504602), np.float32(0.09025413), np.float32(0.10329981), np.float32(0.10770128), np.float32(0.10574723), np.float32(0.10877154), np.float32(0.11922286), np.float32(0.1132338), np.float32(0.10015419), np.float32(0.108465195), np.float32(0.10642353), np.float32(0.104775675), np.float32(0.10629072), np.float32(0.09503335), np.float32(0.08672632), np.float32(0.087920465), np.float32(0.083314024), np.float32(0.080107935), np.float32(0.08667543), np.float32(0.095136866), np.float32(0.09536717), np.float32(0.103926755), np.float32(0.11058683), np.float32(0.10141473), np.float32(0.09956737), np.float32(0.09856198), np.float32(0.08910932), np.float32(0.077314846), np.float32(0.06958929), np.float32(0.065306164), np.float32(0.06266167), np.float32(0.06578312), np.float32(0.065146945), np.float32(0.069669604), np.float32(0.07829923), np.float32(0.077578865), np.float32(0.081517294), np.float32(0.09520985), np.float32(0.11213006), np.float32(0.12522183), np.float32(0.1653023), np.float32(0.21853702), np.float32(0.26164246), np.float32(0.25064877), np.float32(0.3158433), np.float32(0.29471368), np.float32(0.27244967), np.float32(0.28149867), np.float32(0.29646963), np.float32(0.29644775), np.float32(0.29528052), np.float32(0.31714603), np.float32(0.32609737), np.float32(0.38432765), np.float32(0.41513294), np.float32(0.42391303), np.float32(0.43210575), np.float32(0.41492203), np.float32(0.38031), np.float32(0.34043014), np.float32(0.30654487), np.float32(0.2499747), np.float32(0.2438941), np.float32(0.24145299), np.float32(0.19199033), np.float32(0.20961043), np.float32(0.21276683), np.float32(0.18468909), np.float32(0.16802116), np.float32(0.15804246), np.float32(0.1652512), np.float32(0.13573037), np.float32(0.14137822), np.float32(0.13098818)], 'MLHEILLSLSGHPSALFDANVGSRHVTSTATQLLSPPEAVLLSSIGHLSRLHRKTRDHVTRIASTHPSIVCRAVATSIESHQLGNFQRKVLEVESRILKQDASTVGAYNIVPLAGIVSEFSEWTRTMNWLWDISNFMLPSDAPSKTENRGGNVASGAAIIDKLRSEAQTGYPDIEEAAQYLGKIAEASWLRQLSTWLLYGRLPSFGSSDFFVQQGDDDLEEHTFVVQNKLLPKFVTRQTASSILFIGKSLDQIRMLPAAVKQIDVSKKTSELDLLSEHIQQLSQVTTPISSATLSEVVANIRLSLSRNLLQHLLPREKIVETLSVLHQFFLIGRGEFAMILIAEADDKIASRHRGPSATKPTQSVKGVLLKEAEINQVLARSLSHLSTLSGEDDHTDDVLDIAMQCLHLTAYSSSSIRPGTPGRAKDTDSSLPQLAALSFNELLFSVPTTLTMDIRSPLDLFITKADIDLYSAINSSLLAVRRAHLHLASLWRHSSIRRDHPCPPGYQYSNSARGKKILRRRRERAALRTREMRRVWATCAAAIFFLAESEAYFQGAVVQQSFQHFLSWVIGPQDVTSIEGQLAPLSINSTSATGTTKSERQQHDPEAVATAHRRFLSAMAYYLLLTDTTFTKALRLMCTHVDELVAYVSRLTSIQENLDLEEDDGVEDYAQNYKNEEKRVKLELDRARKRLDSDLKALVERLREIDSERIGTSAPGLLTNVAVEEGDFEPLRVGGIDRLLMKLDWDEEEEEEQDHEDLL': [np.float32(0.68874675), np.float32(0.77618957), np.float32(0.8321969), np.float32(0.84616035), np.float32(0.900426), np.float32(0.919672), np.float32(0.9185625), np.float32(0.9186224), np.float32(0.87904334), np.float32(0.82722634), np.float32(0.7861415), np.float32(0.39322606), np.float32(0.42818144), np.float32(0.301499), np.float32(0.3314092), np.float32(0.36629802), np.float32(0.37892336), np.float32(0.4256395), np.float32(0.5292792), np.float32(0.46016333), np.float32(0.46615705), np.float32(0.4867624), np.float32(0.50817585), np.float32(0.57633483), np.float32(0.5829136), np.float32(0.58614653), np.float32(0.5385721), np.float32(0.5620759), np.float32(0.530177), np.float32(0.50957334), np.float32(0.4247341), np.float32(0.4057443), np.float32(0.30385152), np.float32(0.28272456), np.float32(0.27200577), np.float32(0.3095844), np.float32(0.21694933), np.float32(0.18970075), np.float32(0.1851618), np.float32(0.17539038), np.float32(0.16947366), np.float32(0.16690494), np.float32(0.20397791), np.float32(0.199728), np.float32(0.20199795), np.float32(0.21809661), np.float32(0.22156477), np.float32(0.20405652), np.float32(0.20311801), np.float32(0.22626849), np.float32(0.22194447), np.float32(0.20701106), np.float32(0.24212818), np.float32(0.27563974), np.float32(0.2554891), np.float32(0.2659663), np.float32(0.27068427), np.float32(0.22869202), np.float32(0.19603048), np.float32(0.16124083), np.float32(0.15984204), np.float32(0.14318952), np.float32(0.11892964), np.float32(0.11305317), np.float32(0.11047926), np.float32(0.09714398), np.float32(0.092047766), np.float32(0.105369866), np.float32(0.09370424), np.float32(0.08473641), np.float32(0.08997806), np.float32(0.09258335), np.float32(0.09361689), np.float32(0.10866265), np.float32(0.10998256), np.float32(0.11001841), np.float32(0.099866025), np.float32(0.09665844), np.float32(0.09046841), np.float32(0.08796297), np.float32(0.085907534), np.float32(0.08250202), np.float32(0.08563198), np.float32(0.09167103), np.float32(0.09565122), np.float32(0.10249416), np.float32(0.11094085), np.float32(0.13448477), np.float32(0.13536128), np.float32(0.13973217), np.float32(0.14829016), np.float32(0.14416498), np.float32(0.1378358), np.float32(0.12834963), np.float32(0.12580262), np.float32(0.1239705), np.float32(0.11169781), np.float32(0.10564534), np.float32(0.105629146), np.float32(0.09530053), np.float32(0.08587193), np.float32(0.080860354), np.float32(0.08339024), np.float32(0.08381447), np.float32(0.0731126), np.float32(0.08208182), np.float32(0.08315959), np.float32(0.090901956), np.float32(0.07946474), np.float32(0.077357545), np.float32(0.09159726), np.float32(0.07164779), np.float32(0.06005509), np.float32(0.05929028), np.float32(0.05839459), np.float32(0.051432643), np.float32(0.049432844), np.float32(0.050793182), np.float32(0.045780618), np.float32(0.044316985), np.float32(0.04653413), np.float32(0.04385697), np.float32(0.04428531), np.float32(0.04305833), np.float32(0.045982093), np.float32(0.046983585), np.float32(0.040603206), np.float32(0.041304436), np.float32(0.047085237), np.float32(0.054455295), np.float32(0.053963352), np.float32(0.05741758), np.float32(0.06407528), np.float32(0.07952941), np.float32(0.0920696), np.float32(0.121984206), np.float32(0.14157388), np.float32(0.17406456), np.float32(0.19039327), np.float32(0.20615405), np.float32(0.24164735), np.float32(0.32536072), np.float32(0.36486122), np.float32(0.40363997), np.float32(0.36458677), np.float32(0.3386474), np.float32(0.27390203), np.float32(0.27903295), np.float32(0.27748406), np.float32(0.31570342), np.float32(0.36380404), np.float32(0.30635577), np.float32(0.30461407), np.float32(0.32744637), np.float32(0.35820934), np.float32(0.2847238), np.float32(0.26503047), np.float32(0.2719424), np.float32(0.23767053), np.float32(0.2129154), np.float32(0.19488503), np.float32(0.16193412), np.float32(0.1387782), np.float32(0.13139549), np.float32(0.12140288), np.float32(0.091461755), np.float32(0.0856264), np.float32(0.08797525), np.float32(0.08972617), np.float32(0.07567424), np.float32(0.07070803), np.float32(0.08386113), np.float32(0.08536901), np.float32(0.08011297), np.float32(0.07921321), np.float32(0.0833374), np.float32(0.07751975), np.float32(0.066249594), np.float32(0.06259706), np.float32(0.064063944), np.float32(0.06004432), np.float32(0.05524052), np.float32(0.051808055), np.float32(0.056877047), np.float32(0.052595247), np.float32(0.047187738), np.float32(0.049614258), np.float32(0.041659087), np.float32(0.03591468), np.float32(0.039247774), np.float32(0.041174684), np.float32(0.034949843), np.float32(0.036138907), np.float32(0.03915649), np.float32(0.041022554), np.float32(0.03674453), np.float32(0.03846009), np.float32(0.039261755), np.float32(0.03548506), np.float32(0.035090856), np.float32(0.033481263), np.float32(0.037071265), np.float32(0.04234958), np.float32(0.04178645), np.float32(0.045107797), np.float32(0.055846404), np.float32(0.06723928), np.float32(0.0751587), np.float32(0.09715577), np.float32(0.11470715), np.float32(0.123512916), np.float32(0.12403441), np.float32(0.11680844), np.float32(0.11583862), np.float32(0.10684041), np.float32(0.10131722), np.float32(0.102956325), np.float32(0.1197763), np.float32(0.119414255), np.float32(0.11469973), np.float32(0.12393156), np.float32(0.14064735), np.float32(0.1280644), np.float32(0.12372076), np.float32(0.130819), np.float32(0.12905541), np.float32(0.12806924), np.float32(0.11683509), np.float32(0.10501313), np.float32(0.08722714), np.float32(0.07379139), np.float32(0.0696335), np.float32(0.058144793), np.float32(0.051222377), np.float32(0.04906901), np.float32(0.049342923), np.float32(0.052417435), np.float32(0.050221812), np.float32(0.0517985), np.float32(0.052623317), np.float32(0.049729683), np.float32(0.04371625), np.float32(0.046507467), np.float32(0.049512263), np.float32(0.04346069), np.float32(0.042585783), np.float32(0.047321964), np.float32(0.051567577), np.float32(0.04827454), np.float32(0.048885796), np.float32(0.051151108), np.float32(0.04817417), np.float32(0.052336164), np.float32(0.0551138), np.float32(0.062998034), np.float32(0.077281125), np.float32(0.09322104), np.float32(0.105248496), np.float32(0.12636945), np.float32(0.13217704), np.float32(0.12796953), np.float32(0.1332991), np.float32(0.13741542), np.float32(0.13112362), np.float32(0.12481994), np.float32(0.13790387), np.float32(0.11070362), np.float32(0.101397224), np.float32(0.12034546), np.float32(0.12883282), np.float32(0.11597196), np.float32(0.11680311), np.float32(0.1406115), np.float32(0.12995979), np.float32(0.12441924), np.float32(0.13651168), np.float32(0.14378469), np.float32(0.136291), np.float32(0.12986574), np.float32(0.12036488), np.float32(0.12386501), np.float32(0.11298558), np.float32(0.10006179), np.float32(0.102286495), np.float32(0.11257091), np.float32(0.092234895), np.float32(0.089084916), np.float32(0.099674456), np.float32(0.103869736), np.float32(0.086333744), np.float32(0.08835245), np.float32(0.09718777), np.float32(0.09764025), np.float32(0.081527874), np.float32(0.08748533), np.float32(0.09039065), np.float32(0.08045113), np.float32(0.071400106), np.float32(0.06420723), np.float32(0.062407587), np.float32(0.05370198), np.float32(0.050909407), np.float32(0.048830032), np.float32(0.049607996), np.float32(0.04835945), np.float32(0.05283968), np.float32(0.06009442), np.float32(0.057215225), np.float32(0.052444633), np.float32(0.058486186), np.float32(0.0627144), np.float32(0.05637848), np.float32(0.056117218), np.float32(0.0588988), np.float32(0.05506376), np.float32(0.054586995), np.float32(0.051482357), np.float32(0.05371777), np.float32(0.05072194), np.float32(0.046548866), np.float32(0.043644764), np.float32(0.044680778), np.float32(0.04696316), np.float32(0.043179926), np.float32(0.041768223), np.float32(0.039967556), np.float32(0.03663762), np.float32(0.03343208), np.float32(0.029192405), np.float32(0.023590699), np.float32(0.019728154), np.float32(0.020343706), np.float32(0.020617094), np.float32(0.018859453), np.float32(0.01982496), np.float32(0.023709735), np.float32(0.02667667), np.float32(0.028539857), np.float32(0.034225065), np.float32(0.03951595), np.float32(0.04958369), np.float32(0.06194828), np.float32(0.091640435), np.float32(0.1058303), np.float32(0.14063588), np.float32(0.16821589), np.float32(0.18396643), np.float32(0.21279486), np.float32(0.21417245), np.float32(0.25600874), np.float32(0.32442057), np.float32(0.36902958), np.float32(0.393222), np.float32(0.46977338), np.float32(0.5427485), np.float32(0.59102416), np.float32(0.55959034), np.float32(0.56669694), np.float32(0.5985385), np.float32(0.5881418), np.float32(0.55210876), np.float32(0.58770466), np.float32(0.5984032), np.float32(0.49281812), np.float32(0.44591925), np.float32(0.4036432), np.float32(0.3448471), np.float32(0.2861004), np.float32(0.19974704), np.float32(0.18533574), np.float32(0.13383316), np.float32(0.10264785), np.float32(0.08199813), np.float32(0.07720323), np.float32(0.06793779), np.float32(0.0625362), np.float32(0.06451747), np.float32(0.066656545), np.float32(0.06589062), np.float32(0.06996283), np.float32(0.08023983), np.float32(0.09231716), np.float32(0.1059765), np.float32(0.10598693), np.float32(0.1220145), np.float32(0.12606302), np.float32(0.1392108), np.float32(0.13717099), np.float32(0.12732086), np.float32(0.102743015), np.float32(0.098771445), np.float32(0.09904345), np.float32(0.08811328), np.float32(0.08271762), np.float32(0.084455214), np.float32(0.07141062), np.float32(0.075648285), np.float32(0.067871846), np.float32(0.06645438), np.float32(0.066803426), np.float32(0.057869334), np.float32(0.058058456), np.float32(0.059967425), np.float32(0.05943585), np.float32(0.055010505), np.float32(0.05342195), np.float32(0.06170709), np.float32(0.074909456), np.float32(0.08667119), np.float32(0.0965022), np.float32(0.121362455), np.float32(0.22366224), np.float32(0.25008717), np.float32(0.27978218), np.float32(0.31762654), np.float32(0.36447918), np.float32(0.40428647), np.float32(0.40795666), np.float32(0.4772425), np.float32(0.5521582), np.float32(0.60436475), np.float32(0.637304), np.float32(0.7017691), np.float32(0.69910115), np.float32(0.71996343), np.float32(0.7287213), np.float32(0.6803035), np.float32(0.62047696), np.float32(0.6179653), np.float32(0.5753576), np.float32(0.51831853), np.float32(0.40524724), np.float32(0.38864908), np.float32(0.37728655), np.float32(0.33963725), np.float32(0.24475987), np.float32(0.1759945), np.float32(0.1672445), np.float32(0.14064176), np.float32(0.10354325), np.float32(0.08409871), np.float32(0.08587861), np.float32(0.08745599), np.float32(0.07961973), np.float32(0.08892789), np.float32(0.08620634), np.float32(0.07861202), np.float32(0.077398516), np.float32(0.076614894), np.float32(0.07296088), np.float32(0.07279689), np.float32(0.07111195), np.float32(0.07364952), np.float32(0.07918727), np.float32(0.08059187), np.float32(0.08442721), np.float32(0.08548902), np.float32(0.09617118), np.float32(0.08509409), np.float32(0.08689959), np.float32(0.083967835), np.float32(0.07952992), np.float32(0.06876174), np.float32(0.063058004), np.float32(0.062490925), np.float32(0.058701154), np.float32(0.051564693), np.float32(0.05091139), np.float32(0.049297396), np.float32(0.04645653), np.float32(0.047120027), np.float32(0.052850995), np.float32(0.048901707), np.float32(0.047266137), np.float32(0.047043514), np.float32(0.048483856), np.float32(0.04685255), np.float32(0.037823282), np.float32(0.03755418), np.float32(0.03604711), np.float32(0.038110886), np.float32(0.03579614), np.float32(0.037832834), np.float32(0.03853634), np.float32(0.044317115), np.float32(0.04663983), np.float32(0.055087335), np.float32(0.06085737), np.float32(0.07641023), np.float32(0.100511245), np.float32(0.16639306), np.float32(0.19727126), np.float32(0.19668347), np.float32(0.31337872), np.float32(0.38838434), np.float32(0.38074535), np.float32(0.40846407), np.float32(0.5634033), np.float32(0.50331944), np.float32(0.60829), np.float32(0.6927995), np.float32(0.88022095), np.float32(0.9019388), np.float32(0.9279922), np.float32(0.92136437), np.float32(0.9234227), np.float32(0.91585886), np.float32(0.92996985), np.float32(0.94040996), np.float32(0.94419044), np.float32(0.9431719), np.float32(0.93210256), np.float32(0.920778), np.float32(0.8990192), np.float32(0.8718024), np.float32(0.8426382), np.float32(0.7937312), np.float32(0.7385762), np.float32(0.7092713), np.float32(0.65034235), np.float32(0.6486096), np.float32(0.6170005), np.float32(0.5918436), np.float32(0.5588748), np.float32(0.5607875), np.float32(0.5178477), np.float32(0.43911612), np.float32(0.37217078), np.float32(0.22989894), np.float32(0.15147841), np.float32(0.13193083), np.float32(0.1590438), np.float32(0.09817736), np.float32(0.08074849), np.float32(0.07694207), np.float32(0.062694065), np.float32(0.056848634), np.float32(0.054219436), np.float32(0.052715175), np.float32(0.047420952), np.float32(0.042134747), np.float32(0.046235587), np.float32(0.062441286), np.float32(0.05299609), np.float32(0.04873962), np.float32(0.052214336), np.float32(0.045088463), np.float32(0.039401803), np.float32(0.04614305), np.float32(0.04354756), np.float32(0.042481538), np.float32(0.040222302), np.float32(0.047014557), np.float32(0.049243264), np.float32(0.043319), np.float32(0.04397979), np.float32(0.046359945), np.float32(0.048954338), np.float32(0.047061216), np.float32(0.05424459), np.float32(0.058404222), np.float32(0.0572024), np.float32(0.06553174), np.float32(0.06879694), np.float32(0.069279805), np.float32(0.07330924), np.float32(0.07363524), np.float32(0.070400685), np.float32(0.08411949), np.float32(0.09534889), np.float32(0.11424622), np.float32(0.13030715), np.float32(0.1426192), np.float32(0.16165107), np.float32(0.16978571), np.float32(0.17698616), np.float32(0.17307708), np.float32(0.1791377), np.float32(0.20682894), np.float32(0.27347302), np.float32(0.30742422), np.float32(0.35219514), np.float32(0.4140809), np.float32(0.48559156), np.float32(0.5369517), np.float32(0.61607933), np.float32(0.6767082), np.float32(0.7013418), np.float32(0.7692782), np.float32(0.77110773), np.float32(0.78313833), np.float32(0.8254455), np.float32(0.86296993), np.float32(0.8782521), np.float32(0.87947845), np.float32(0.89529806), np.float32(0.8906155), np.float32(0.8628572), np.float32(0.8554519), np.float32(0.8431165), np.float32(0.81497335), np.float32(0.76686317), np.float32(0.7146514), np.float32(0.5831931), np.float32(0.48394758), np.float32(0.43702886), np.float32(0.37910247), np.float32(0.30918327), np.float32(0.2978591), np.float32(0.20484146), np.float32(0.16699415), np.float32(0.14906861), np.float32(0.11033923), np.float32(0.0852672), np.float32(0.066460855), np.float32(0.051978145), np.float32(0.04715532), np.float32(0.04770078), np.float32(0.045094095), np.float32(0.039473444), np.float32(0.037674256), np.float32(0.037517063), np.float32(0.035378072), np.float32(0.0314149), np.float32(0.03545562), np.float32(0.037446205), np.float32(0.03259408), np.float32(0.029475028), np.float32(0.03271906), np.float32(0.0349169), np.float32(0.033585187), np.float32(0.033714782), np.float32(0.039053135), np.float32(0.038963277), np.float32(0.041786462), np.float32(0.04185963), np.float32(0.039247394), np.float32(0.037809663), np.float32(0.03695109), np.float32(0.037739884), np.float32(0.034240972), np.float32(0.034453254), np.float32(0.037585746), np.float32(0.04156678), np.float32(0.042725474), np.float32(0.041201584), np.float32(0.04380069), np.float32(0.04683987), np.float32(0.05177554), np.float32(0.06169707), np.float32(0.06914466), np.float32(0.07960741), np.float32(0.08743604), np.float32(0.10053907), np.float32(0.121144034), np.float32(0.11759945), np.float32(0.12963778), np.float32(0.14483702), np.float32(0.15722889), np.float32(0.16487083), np.float32(0.19826071), np.float32(0.21855263), np.float32(0.21416424), np.float32(0.22156624), np.float32(0.26742676), np.float32(0.2818716), np.float32(0.28323075), np.float32(0.3449039), np.float32(0.35479864), np.float32(0.3554649), np.float32(0.36107156), np.float32(0.3704083), np.float32(0.37564674), np.float32(0.3723154), np.float32(0.3736891), np.float32(0.37031043), np.float32(0.36991695), np.float32(0.34215787), np.float32(0.34494385), np.float32(0.34343654), np.float32(0.30569085), np.float32(0.30603576), np.float32(0.31438193), np.float32(0.3074916), np.float32(0.25806013), np.float32(0.2669922), np.float32(0.28412956), np.float32(0.23086897), np.float32(0.19932863), np.float32(0.2045925), np.float32(0.2106529), np.float32(0.20423795), np.float32(0.19929612), np.float32(0.21772695), np.float32(0.19807409), np.float32(0.19865423), np.float32(0.20017515), np.float32(0.23045409), np.float32(0.21285556), np.float32(0.22409517), np.float32(0.2871003), np.float32(0.28666443), np.float32(0.30782112), np.float32(0.30726576), np.float32(0.34287444), np.float32(0.36508974), np.float32(0.38285077), np.float32(0.4188039), np.float32(0.46902075), np.float32(0.53704673), np.float32(0.5197294), np.float32(0.53972334), np.float32(0.54438865), np.float32(0.5713299), np.float32(0.5915194), np.float32(0.6146875), np.float32(0.6135622), np.float32(0.6121117), np.float32(0.62552536), np.float32(0.6366659), np.float32(0.6247822), np.float32(0.5909822), np.float32(0.6061761), np.float32(0.5651802), np.float32(0.5587538), np.float32(0.5917728), np.float32(0.67617714), np.float32(0.6838958), np.float32(0.67242014), np.float32(0.6717626), np.float32(0.6744311), np.float32(0.69649565), np.float32(0.6828124), np.float32(0.6584603), np.float32(0.6323512), np.float32(0.5939366), np.float32(0.58371526), np.float32(0.6090366), np.float32(0.5875833), np.float32(0.5724818), np.float32(0.5742304), np.float32(0.5920972), np.float32(0.61523855), np.float32(0.63012654), np.float32(0.6516608), np.float32(0.69132113), np.float32(0.72923833), np.float32(0.763012), np.float32(0.78983015), np.float32(0.8435396), np.float32(0.882894), np.float32(0.89606965), np.float32(0.9088853), np.float32(0.9320274), np.float32(0.94076955), np.float32(0.92568207), np.float32(0.92645323), np.float32(0.9304396), np.float32(0.9306513), np.float32(0.94280463)], 'MKRVANVSTQEEPFNVLDEFTQNRSGPKKKRKMLLFSDLNSSKVGSVSAGTITKVTMINFMAYDNFEVLLGPQISFITGNNGQGKSTILSALTVGLGARAGETDRGSNFKSFIKDDRNKATIIIEICNEGASAYKPEVFGDLIIVERVIIRDGAQKYIVKNAKGKDVSSKKKDLVAMLKYFGIHITNPMAIINQSAAKEFLRSTSPSQLFKYFMQSTQLHDSMAEHMESELEIKKLSQQLVQLKEDLEELKLKEQDAQSLYSKYQDSEKIQQNLQLLIIKRAWCIVQTRENAIKSHTERIERNTAAKDQAAQKIEENNDKTLKLDEMKDTFNKKALEIKKDLDKLDVSIQKHKSALPEYSKKVSELKADIKSTNQEKRQYEEKCVSIKESIDEETQQQALRNGRSFEDWSRRKTDKEQQVAALGKQLTTTEQEYKNLKDSKESSFYDYQDKSSSLRSELRQLEQMRISMSQSSANVHDLYHGNLKALLASIEKDTRFHNKPIGPLGFYITLKPEYKQWAVLLETMLDQSLNSFIVQDYHDQQLLSSMLRKYRITNMNVLKRKHEKFEYGHHKPIGNFETVQNFLEISSEAVEYILVDMNRIHQTLLIESPQDALDAISSRPAHVTRIWSLYNRKSGSACELRNGTLATDPIRYKFNSGRISNGGPDTQDGLKQVASDIANVEARIHRLNSEYKEQNATIQRQLKELETNSSKLKLKIQSLNAEIEDITDNLNDDSSTGKVEALQQELKHYETQVNIKLAELADFQSSLEEAERNLKEKKSIYNDALQQKNEKTKQLSDVENHLVEMETQQDLCRKNNVQQKEYIAKRERKIEDIRTKIEEYEIKLRSEMETAVSFNVPREEVTLEADETVETIESELEANEEELVRIQNIHGKTYEEVLSNLKEAQEEYSNALSNIEKIVNLRDSLVSGLAERVEHLSQIKETIAQDVNVSFKQAMRIKSHYGKVKIDFNKQELHLSFSKTLDGEPKSVSTASGGEKGFAQIAFLLAIWKHMDCKIRAMDEFEVFMDDVSKNLTIKMILDRISNEYHRQTVFISPLKVDDVPELEDASVRILRVGK': [np.float32(0.94412977), np.float32(0.9326314), np.float32(0.91336685), np.float32(0.916398), np.float32(0.93087953), np.float32(0.92079234), np.float32(0.879227), np.float32(0.8461351), np.float32(0.8272743), np.float32(0.78035045), np.float32(0.788578), np.float32(0.8008476), np.float32(0.75353056), np.float32(0.7854202), np.float32(0.72480506), np.float32(0.61009145), np.float32(0.66542494), np.float32(0.6629871), np.float32(0.6208589), np.float32(0.64523345), np.float32(0.6565007), np.float32(0.63391566), np.float32(0.5667497), np.float32(0.52104485), np.float32(0.4831316), np.float32(0.4129268), np.float32(0.43958384), np.float32(0.41529793), np.float32(0.3739256), np.float32(0.32763374), np.float32(0.2900203), np.float32(0.2770915), np.float32(0.25640374), np.float32(0.2518685), np.float32(0.22010326), np.float32(0.19491759), np.float32(0.17257395), np.float32(0.18213291), np.float32(0.16295066), np.float32(0.13745104), np.float32(0.11850046), np.float32(0.09519542), np.float32(0.08627606), np.float32(0.06827387), np.float32(0.06268894), np.float32(0.05836253), np.float32(0.053375445), np.float32(0.05580226), np.float32(0.05238399), np.float32(0.053128783), np.float32(0.051457636), np.float32(0.055751115), np.float32(0.05457974), np.float32(0.059079103), np.float32(0.051431607), np.float32(0.04736016), np.float32(0.048343737), np.float32(0.044070546), np.float32(0.038384616), np.float32(0.04223044), np.float32(0.04213287), np.float32(0.040305194), np.float32(0.034970146), np.float32(0.03565241), np.float32(0.03860526), np.float32(0.03485149), np.float32(0.035637528), np.float32(0.03926278), np.float32(0.046016745), np.float32(0.05200763), np.float32(0.060086377), np.float32(0.06443376), np.float32(0.06866992), np.float32(0.08310541), np.float32(0.07964447), np.float32(0.08107409), np.float32(0.07183565), np.float32(0.05995922), np.float32(0.06265398), np.float32(0.05153406), np.float32(0.04686243), np.float32(0.046375886), np.float32(0.045293137), np.float32(0.042505104), np.float32(0.039562237), np.float32(0.03766901), np.float32(0.036043264), np.float32(0.038883667), np.float32(0.044181436), np.float32(0.04843964), np.float32(0.056513775), np.float32(0.07002425), np.float32(0.077171914), np.float32(0.08514559), np.float32(0.088421434), np.float32(0.0760296), np.float32(0.08125725), np.float32(0.07657578), np.float32(0.07523265), np.float32(0.06873291), np.float32(0.067700066), np.float32(0.08147621), np.float32(0.09120823), np.float32(0.11985718), np.float32(0.14285019), np.float32(0.16304395), np.float32(0.17254794), np.float32(0.19418381), np.float32(0.18660116), np.float32(0.17619865), np.float32(0.14792702), np.float32(0.12602593), np.float32(0.106205724), np.float32(0.105031356), np.float32(0.08045552), np.float32(0.07219284), np.float32(0.07088244), np.float32(0.06904329), np.float32(0.06741694), np.float32(0.062740035), np.float32(0.06289294), np.float32(0.066429235), np.float32(0.06397127), np.float32(0.06323836), np.float32(0.07095053), np.float32(0.07913216), np.float32(0.06967782), np.float32(0.06337359), np.float32(0.06280697), np.float32(0.058537707), np.float32(0.051584944), np.float32(0.049553696), np.float32(0.049026493), np.float32(0.047628336), np.float32(0.049046032), np.float32(0.054859918), np.float32(0.056649853), np.float32(0.054332417), np.float32(0.05132969), np.float32(0.058574338), np.float32(0.060694925), np.float32(0.060202874), np.float32(0.061270192), np.float32(0.059724957), np.float32(0.058901962), np.float32(0.05567293), np.float32(0.0540942), np.float32(0.046488702), np.float32(0.04575851), np.float32(0.043609), np.float32(0.044121362), np.float32(0.0516537), np.float32(0.054507356), np.float32(0.06505386), np.float32(0.08156497), np.float32(0.085738204), np.float32(0.098784745), np.float32(0.116061784), np.float32(0.13692968), np.float32(0.148961), np.float32(0.17390051), np.float32(0.17382544), np.float32(0.160642), np.float32(0.1500236), np.float32(0.14093062), np.float32(0.12851222), np.float32(0.11337778), np.float32(0.12055713), np.float32(0.11341695), np.float32(0.10855447), np.float32(0.10578523), np.float32(0.10415552), np.float32(0.09828686), np.float32(0.09171113), np.float32(0.091120124), np.float32(0.08143468), np.float32(0.07439704), np.float32(0.062418114), np.float32(0.05258023), np.float32(0.052261174), np.float32(0.048903223), np.float32(0.04281176), np.float32(0.0407101), np.float32(0.0396845), np.float32(0.03641313), np.float32(0.036861483), np.float32(0.046692632), np.float32(0.05030272), np.float32(0.050452434), np.float32(0.05579834), np.float32(0.0731736), np.float32(0.07698775), np.float32(0.084925964), np.float32(0.092219286), np.float32(0.10118243), np.float32(0.11576899), np.float32(0.11786274), np.float32(0.1116745), np.float32(0.09790376), np.float32(0.11059945), np.float32(0.11135529), np.float32(0.1039122), np.float32(0.105372325), np.float32(0.109409645), np.float32(0.10990365), np.float32(0.11335405), np.float32(0.117339574), np.float32(0.11709015), np.float32(0.117779575), np.float32(0.15090135), np.float32(0.16398482), np.float32(0.15849888), np.float32(0.15040177), np.float32(0.18781604), np.float32(0.17516945), np.float32(0.17255495), np.float32(0.19781807), np.float32(0.1797096), np.float32(0.17587648), np.float32(0.1786139), np.float32(0.16738136), np.float32(0.19664806), np.float32(0.24934271), np.float32(0.25118867), np.float32(0.25120866), np.float32(0.28876805), np.float32(0.33333153), np.float32(0.32591474), np.float32(0.33181322), np.float32(0.34427163), np.float32(0.33960664), np.float32(0.30576128), np.float32(0.3204127), np.float32(0.35971373), np.float32(0.35969615), np.float32(0.37247288), np.float32(0.38553515), np.float32(0.36971533), np.float32(0.34503955), np.float32(0.35611835), np.float32(0.38010278), np.float32(0.4068805), np.float32(0.4435912), np.float32(0.4441321), np.float32(0.45071518), np.float32(0.45521978), np.float32(0.45610666), np.float32(0.4609575), np.float32(0.4563691), np.float32(0.45260528), np.float32(0.466026), np.float32(0.46808487), np.float32(0.46792507), np.float32(0.45302364), np.float32(0.45679036), np.float32(0.473941), np.float32(0.47066116), np.float32(0.46831116), np.float32(0.45760322), np.float32(0.4754034), np.float32(0.47271547), np.float32(0.4499102), np.float32(0.43888995), np.float32(0.44994098), np.float32(0.44331807), np.float32(0.42773226), np.float32(0.41644228), np.float32(0.40687957), np.float32(0.40484977), np.float32(0.41738364), np.float32(0.38407937), np.float32(0.3743794), np.float32(0.38882166), np.float32(0.39093885), np.float32(0.38571355), np.float32(0.36620396), np.float32(0.39521956), np.float32(0.40994695), np.float32(0.40359622), np.float32(0.40804306), np.float32(0.40801376), np.float32(0.37286362), np.float32(0.38511956), np.float32(0.36706308), np.float32(0.34120768), np.float32(0.38085476), np.float32(0.42932653), np.float32(0.45227566), np.float32(0.41486296), np.float32(0.41466817), np.float32(0.44588166), np.float32(0.43594107), np.float32(0.43453217), np.float32(0.44445103), np.float32(0.47631606), np.float32(0.48769996), np.float32(0.5297851), np.float32(0.5336538), np.float32(0.5540322), np.float32(0.5553573), np.float32(0.5460136), np.float32(0.5603753), np.float32(0.53592014), np.float32(0.5451947), np.float32(0.56022483), np.float32(0.57763183), np.float32(0.5749752), np.float32(0.58301777), np.float32(0.6094295), np.float32(0.61130345), np.float32(0.61130416), np.float32(0.6082011), np.float32(0.60202485), np.float32(0.60028565), np.float32(0.5889369), np.float32(0.6135727), np.float32(0.61310107), np.float32(0.6136451), np.float32(0.61486816), np.float32(0.6045744), np.float32(0.60130876), np.float32(0.6039908), np.float32(0.6089292), np.float32(0.59529716), np.float32(0.59616345), np.float32(0.58094513), np.float32(0.5579763), np.float32(0.54214597), np.float32(0.5171531), np.float32(0.524195), np.float32(0.49772894), np.float32(0.5005641), np.float32(0.5078055), np.float32(0.53747743), np.float32(0.5418063), np.float32(0.5269811), np.float32(0.5384095), np.float32(0.5229356), np.float32(0.5340585), np.float32(0.5423389), np.float32(0.5453662), np.float32(0.53478074), np.float32(0.5435422), np.float32(0.5370538), np.float32(0.52029616), np.float32(0.5219792), np.float32(0.53783596), np.float32(0.5454957), np.float32(0.5386931), np.float32(0.5594134), np.float32(0.5490445), np.float32(0.5491944), np.float32(0.5406381), np.float32(0.55581975), np.float32(0.5570056), np.float32(0.55532855), np.float32(0.54211473), np.float32(0.5426175), np.float32(0.5468518), np.float32(0.5656547), np.float32(0.58513254), np.float32(0.59187466), np.float32(0.57519436), np.float32(0.5634273), np.float32(0.5644292), np.float32(0.5562647), np.float32(0.5542584), np.float32(0.5595474), np.float32(0.5656917), np.float32(0.5561683), np.float32(0.56063735), np.float32(0.5807717), np.float32(0.5717943), np.float32(0.5457964), np.float32(0.5517451), np.float32(0.5558388), np.float32(0.5535666), np.float32(0.5616033), np.float32(0.5774071), np.float32(0.58976734), np.float32(0.5735577), np.float32(0.5784236), np.float32(0.61205935), np.float32(0.61811274), np.float32(0.6159967), np.float32(0.6192937), np.float32(0.6128883), np.float32(0.6062705), np.float32(0.5953036), np.float32(0.59790474), np.float32(0.60124254), np.float32(0.5990718), np.float32(0.60688734), np.float32(0.61755013), np.float32(0.61736405), np.float32(0.6183842), np.float32(0.6140587), np.float32(0.5920165), np.float32(0.595648), np.float32(0.6041065), np.float32(0.6065493), np.float32(0.6070094), np.float32(0.6181533), np.float32(0.61112124), np.float32(0.6177766), np.float32(0.6226858), np.float32(0.62289584), np.float32(0.6300556), np.float32(0.6210724), np.float32(0.60555875), np.float32(0.6190346), np.float32(0.603395), np.float32(0.5805958), np.float32(0.57193637), np.float32(0.56830794), np.float32(0.56825894), np.float32(0.56050026), np.float32(0.5628287), np.float32(0.5434951), np.float32(0.5482216), np.float32(0.5545857), np.float32(0.5593419), np.float32(0.56332695), np.float32(0.5716227), np.float32(0.5853154), np.float32(0.5798654), np.float32(0.5863975), np.float32(0.6079413), np.float32(0.6013776), np.float32(0.5891762), np.float32(0.5792076), np.float32(0.5850626), np.float32(0.59257877), np.float32(0.58383226), np.float32(0.5723597), np.float32(0.5605885), np.float32(0.5661674), np.float32(0.536892), np.float32(0.5419618), np.float32(0.5469401), np.float32(0.5381356), np.float32(0.5325806), np.float32(0.53068), np.float32(0.5140315), np.float32(0.48643586), np.float32(0.50262195), np.float32(0.5172395), np.float32(0.50184774), np.float32(0.50280327), np.float32(0.5132779), np.float32(0.48765135), np.float32(0.46414724), np.float32(0.46054667), np.float32(0.44441515), np.float32(0.4163404), np.float32(0.42474133), np.float32(0.38174757), np.float32(0.37353143), np.float32(0.3688443), np.float32(0.30282873), np.float32(0.33551008), np.float32(0.3146606), np.float32(0.34521738), np.float32(0.3855066), np.float32(0.37880608), np.float32(0.36762127), np.float32(0.3593118), np.float32(0.34015855), np.float32(0.3152063), np.float32(0.30612764), np.float32(0.29838964), np.float32(0.2960318), np.float32(0.2574768), np.float32(0.23619513), np.float32(0.21993381), np.float32(0.19566266), np.float32(0.18439418), np.float32(0.16504245), np.float32(0.15771647), np.float32(0.14148726), np.float32(0.13621573), np.float32(0.14826149), np.float32(0.15425795), np.float32(0.13744566), np.float32(0.17499074), np.float32(0.1851205), np.float32(0.18156587), np.float32(0.15950921), np.float32(0.20291872), np.float32(0.20523901), np.float32(0.19639161), np.float32(0.203043), np.float32(0.2151423), np.float32(0.20217665), np.float32(0.17047219), np.float32(0.14320478), np.float32(0.12456373), np.float32(0.09649949), np.float32(0.08490123), np.float32(0.08725343), np.float32(0.09163904), np.float32(0.09564839), np.float32(0.10168778), np.float32(0.10766073), np.float32(0.11221531), np.float32(0.097155705), np.float32(0.08544923), np.float32(0.08052299), np.float32(0.073204145), np.float32(0.06729274), np.float32(0.056184415), np.float32(0.04986415), np.float32(0.044951886), np.float32(0.037820455), np.float32(0.037743095), np.float32(0.038890857), np.float32(0.040849928), np.float32(0.04219281), np.float32(0.039476156), np.float32(0.042599704), np.float32(0.047932997), np.float32(0.05104205), np.float32(0.0486813), np.float32(0.049980085), np.float32(0.050223142), np.float32(0.048538048), np.float32(0.04567173), np.float32(0.048877403), np.float32(0.04444843), np.float32(0.045729566), np.float32(0.057366256), np.float32(0.05595002), np.float32(0.051933274), np.float32(0.056201182), np.float32(0.06513457), np.float32(0.059883315), np.float32(0.05413874), np.float32(0.059342906), np.float32(0.07006869), np.float32(0.060340427), np.float32(0.05907143), np.float32(0.0589648), np.float32(0.06233399), np.float32(0.060825888), np.float32(0.05898522), np.float32(0.06677417), np.float32(0.06922027), np.float32(0.06585215), np.float32(0.06806932), np.float32(0.073619485), np.float32(0.08012668), np.float32(0.07886595), np.float32(0.08473406), np.float32(0.090561435), np.float32(0.08138904), np.float32(0.09118321), np.float32(0.10464546), np.float32(0.11372997), np.float32(0.12269368), np.float32(0.14860457), np.float32(0.17609124), np.float32(0.18688656), np.float32(0.17533003), np.float32(0.19231579), np.float32(0.19165161), np.float32(0.1809346), np.float32(0.1923912), np.float32(0.18703392), np.float32(0.17495316), np.float32(0.16210324), np.float32(0.16238691), np.float32(0.15228489), np.float32(0.12992427), np.float32(0.12838346), np.float32(0.11591292), np.float32(0.11700953), np.float32(0.12259009), np.float32(0.11926693), np.float32(0.11367387), np.float32(0.09693563), np.float32(0.09270927), np.float32(0.08572062), np.float32(0.07060186), np.float32(0.059012495), np.float32(0.05522833), np.float32(0.051706128), np.float32(0.045756895), np.float32(0.0447344), np.float32(0.045598205), np.float32(0.044320084), np.float32(0.040633596), np.float32(0.041061092), np.float32(0.044042405), np.float32(0.04039169), np.float32(0.04098524), np.float32(0.043913394), np.float32(0.04615123), np.float32(0.04113425), np.float32(0.046502907), np.float32(0.05217807), np.float32(0.05494401), np.float32(0.0498152), np.float32(0.054951526), np.float32(0.06594159), np.float32(0.06789511), np.float32(0.07014148), np.float32(0.0808386), np.float32(0.094088614), np.float32(0.097770005), np.float32(0.11229357), np.float32(0.12691848), np.float32(0.12119604), np.float32(0.10375701), np.float32(0.103547946), np.float32(0.10429217), np.float32(0.10146146), np.float32(0.09441837), np.float32(0.111212455), np.float32(0.09912615), np.float32(0.07899033), np.float32(0.093040116), np.float32(0.11101756), np.float32(0.116455145), np.float32(0.1076622), np.float32(0.115315616), np.float32(0.121926054), np.float32(0.12551045), np.float32(0.11669027), np.float32(0.11562824), np.float32(0.12097777), np.float32(0.14139357), np.float32(0.14403012), np.float32(0.14892624), np.float32(0.1805124), np.float32(0.20114143), np.float32(0.19537742), np.float32(0.22149366), np.float32(0.28390053), np.float32(0.28537807), np.float32(0.28959748), np.float32(0.31767634), np.float32(0.35397747), np.float32(0.37176618), np.float32(0.38259685), np.float32(0.45802104), np.float32(0.47475743), np.float32(0.49044943), np.float32(0.48000875), np.float32(0.4853886), np.float32(0.47889858), np.float32(0.5294979), np.float32(0.6377538), np.float32(0.6389631), np.float32(0.6539669), np.float32(0.6654699), np.float32(0.64624494), np.float32(0.7366745), np.float32(0.75603235), np.float32(0.7339843), np.float32(0.7330638), np.float32(0.7027071), np.float32(0.7096182), np.float32(0.6832821), np.float32(0.71845627), np.float32(0.7063079), np.float32(0.66670585), np.float32(0.65239733), np.float32(0.68294245), np.float32(0.6748666), np.float32(0.6614146), np.float32(0.6240315), np.float32(0.5191742), np.float32(0.49842355), np.float32(0.49682847), np.float32(0.49389976), np.float32(0.46861997), np.float32(0.45541996), np.float32(0.468805), np.float32(0.45638788), np.float32(0.42005014), np.float32(0.43429914), np.float32(0.46503678), np.float32(0.45107323), np.float32(0.44613004), np.float32(0.43537104), np.float32(0.4415627), np.float32(0.46628827), np.float32(0.47607985), np.float32(0.4819), np.float32(0.49826086), np.float32(0.48935995), np.float32(0.51692504), np.float32(0.53339237), np.float32(0.5329691), np.float32(0.5401495), np.float32(0.5412614), np.float32(0.56424177), np.float32(0.56605613), np.float32(0.5644746), np.float32(0.56464887), np.float32(0.56721795), np.float32(0.56499034), np.float32(0.56406355), np.float32(0.564355), np.float32(0.56427354), np.float32(0.5639537), np.float32(0.5624165), np.float32(0.5645065), np.float32(0.5639207), np.float32(0.5644797), np.float32(0.5653623), np.float32(0.56748456), np.float32(0.56466293), np.float32(0.5764137), np.float32(0.58225876), np.float32(0.5853214), np.float32(0.58068997), np.float32(0.588296), np.float32(0.60094297), np.float32(0.6050658), np.float32(0.6114111), np.float32(0.62242854), np.float32(0.628485), np.float32(0.62142175), np.float32(0.626588), np.float32(0.626103), np.float32(0.6327089), np.float32(0.63001716), np.float32(0.62634885), np.float32(0.6319073), np.float32(0.6290286), np.float32(0.62219256), np.float32(0.613264), np.float32(0.6188461), np.float32(0.6157669), np.float32(0.6115359), np.float32(0.614941), np.float32(0.62029815), np.float32(0.61615664), np.float32(0.62706393), np.float32(0.6345659), np.float32(0.6209229), np.float32(0.6157728), np.float32(0.6059095), np.float32(0.5940325), np.float32(0.5854474), np.float32(0.57943106), np.float32(0.5773882), np.float32(0.58152926), np.float32(0.5774934), np.float32(0.57422286), np.float32(0.57280284), np.float32(0.5752385), np.float32(0.58099043), np.float32(0.584475), np.float32(0.5940079), np.float32(0.58122855), np.float32(0.57370627), np.float32(0.57871544), np.float32(0.57711107), np.float32(0.5699113), np.float32(0.57323325), np.float32(0.57693493), np.float32(0.56453073), np.float32(0.56493384), np.float32(0.5643932), np.float32(0.5655472), np.float32(0.5636518), np.float32(0.5664444), np.float32(0.56385976), np.float32(0.564061), np.float32(0.5653225), np.float32(0.56583476), np.float32(0.567415), np.float32(0.5668821), np.float32(0.5694392), np.float32(0.57844037), np.float32(0.58152163), np.float32(0.5836123), np.float32(0.59962356), np.float32(0.60293865), np.float32(0.59984607), np.float32(0.5983296), np.float32(0.59783), np.float32(0.5923888), np.float32(0.58948964), np.float32(0.5855001), np.float32(0.5823548), np.float32(0.57881767), np.float32(0.57962865), np.float32(0.5777034), np.float32(0.5735704), np.float32(0.57615054), np.float32(0.5756874), np.float32(0.5746096), np.float32(0.57321656), np.float32(0.5735992), np.float32(0.5767159), np.float32(0.58032596), np.float32(0.5755499), np.float32(0.576229), np.float32(0.57376516), np.float32(0.57983345), np.float32(0.58272064), np.float32(0.58504397), np.float32(0.5908632), np.float32(0.59032905), np.float32(0.5916418), np.float32(0.59095937), np.float32(0.5938359), np.float32(0.5938499), np.float32(0.5925005), np.float32(0.5902968), np.float32(0.5897868), np.float32(0.58782685), np.float32(0.5880854), np.float32(0.5918025), np.float32(0.5930519), np.float32(0.5954293), np.float32(0.59576935), np.float32(0.5986656), np.float32(0.6010788), np.float32(0.59834886), np.float32(0.5978404), np.float32(0.59875256), np.float32(0.60149586), np.float32(0.5956283), np.float32(0.5933684), np.float32(0.59201235), np.float32(0.5877139), np.float32(0.5864069), np.float32(0.57667947), np.float32(0.57874), np.float32(0.5705822), np.float32(0.56732893), np.float32(0.5739665), np.float32(0.5730049), np.float32(0.56831217), np.float32(0.55532336), np.float32(0.5612079), np.float32(0.54966635), np.float32(0.5415424), np.float32(0.55986667), np.float32(0.57355374), np.float32(0.5899854), np.float32(0.5950332), np.float32(0.63336605), np.float32(0.6592579), np.float32(0.671591), np.float32(0.6943801), np.float32(0.70527196), np.float32(0.70372564), np.float32(0.70105934), np.float32(0.72668517), np.float32(0.74890447), np.float32(0.76197714), np.float32(0.7476346), np.float32(0.7566872), np.float32(0.7433657), np.float32(0.7518694), np.float32(0.7590342), np.float32(0.74583834), np.float32(0.721055), np.float32(0.7086413), np.float32(0.7285986), np.float32(0.68429154), np.float32(0.6881715), np.float32(0.681542), np.float32(0.6714598), np.float32(0.67834556), np.float32(0.66922575), np.float32(0.66658306), np.float32(0.6351387), np.float32(0.60498077), np.float32(0.6075205), np.float32(0.59820974), np.float32(0.56554806), np.float32(0.54772013), np.float32(0.554212), np.float32(0.54287356), np.float32(0.51969284), np.float32(0.52767557), np.float32(0.5165734), np.float32(0.49613178), np.float32(0.48384073), np.float32(0.5185543), np.float32(0.52849823), np.float32(0.5261889), np.float32(0.5046724), np.float32(0.516164), np.float32(0.51743025), np.float32(0.51047575), np.float32(0.5069692), np.float32(0.52540475), np.float32(0.5206682), np.float32(0.4891361), np.float32(0.49298713), np.float32(0.5019878), np.float32(0.48075542), np.float32(0.4940186), np.float32(0.4836659), np.float32(0.47821057), np.float32(0.4670502), np.float32(0.48185056), np.float32(0.45955154), np.float32(0.45036614), np.float32(0.45580083), np.float32(0.4969007), np.float32(0.48708314), np.float32(0.47840688), np.float32(0.48092535), np.float32(0.5041306), np.float32(0.52534324), np.float32(0.55439115), np.float32(0.5283534), np.float32(0.53127044), np.float32(0.5221735), np.float32(0.51054883), np.float32(0.5445904), np.float32(0.5418973), np.float32(0.52671903), np.float32(0.52531976), np.float32(0.5406637), np.float32(0.53272915), np.float32(0.5406817), np.float32(0.5381579), np.float32(0.5358827), np.float32(0.53019685), np.float32(0.522159), np.float32(0.51700294), np.float32(0.48991245), np.float32(0.50852513), np.float32(0.46762142), np.float32(0.46610463), np.float32(0.4473345), np.float32(0.42724535), np.float32(0.4021408), np.float32(0.390227), np.float32(0.40868118), np.float32(0.4048307), np.float32(0.38396734), np.float32(0.38768038), np.float32(0.3828456), np.float32(0.37440038), np.float32(0.3720127), np.float32(0.36000615), np.float32(0.35784975), np.float32(0.3581507), np.float32(0.36472178), np.float32(0.36334032), np.float32(0.33773103), np.float32(0.3287587), np.float32(0.35064054), np.float32(0.35092324), np.float32(0.3578633), np.float32(0.36123458), np.float32(0.3825241), np.float32(0.36688775), np.float32(0.34260297), np.float32(0.32563865), np.float32(0.3286439), np.float32(0.33043957), np.float32(0.33617303), np.float32(0.3222864), np.float32(0.31956115), np.float32(0.33385572), np.float32(0.30370536), np.float32(0.32127646), np.float32(0.3321627), np.float32(0.36415482), np.float32(0.3945914), np.float32(0.4934683), np.float32(0.5298905), np.float32(0.54755145), np.float32(0.59955776), np.float32(0.6495907), np.float32(0.624306), np.float32(0.6665577), np.float32(0.6606163), np.float32(0.72276366), np.float32(0.69978833), np.float32(0.7159391), np.float32(0.7549098), np.float32(0.7461027), np.float32(0.7877052), np.float32(0.80441064), np.float32(0.8447936), np.float32(0.8501116), np.float32(0.8649589), np.float32(0.89002174), np.float32(0.9187363), np.float32(0.93828964), np.float32(0.94186175), np.float32(0.9447468), np.float32(0.9210441), np.float32(0.9322051), np.float32(0.92865723), np.float32(0.93148994), np.float32(0.94547874), np.float32(0.0031465103), np.float32(0.05085834), np.float32(0.0516914), np.float32(0.042795144), np.float32(0.041068472), np.float32(0.0380201), np.float32(0.039936516), np.float32(0.035937138), np.float32(0.03364322), np.float32(0.03277002), np.float32(0.032422163), np.float32(0.032275334), np.float32(0.035650328), np.float32(0.03990904), np.float32(0.043358676), np.float32(0.050339047), np.float32(0.06071004), np.float32(0.06995007), np.float32(0.07389828), np.float32(0.0898978), np.float32(0.093353756), np.float32(0.11096734), np.float32(0.12450633), np.float32(0.11375936), np.float32(0.10199099), np.float32(0.1028546), np.float32(0.09290119), np.float32(0.090434924), np.float32(0.0826953), np.float32(0.0872259), np.float32(0.08575794), np.float32(0.0755958), np.float32(0.081978194), np.float32(0.082013026), np.float32(0.08017249), np.float32(0.08650674), np.float32(0.08322745), np.float32(0.08463192), np.float32(0.08883417), np.float32(0.09239624), np.float32(0.08553667), np.float32(0.08153374), np.float32(0.08235727), np.float32(0.08128945), np.float32(0.081513636), np.float32(0.08765037), np.float32(0.09570797), np.float32(0.10882663), np.float32(0.13846868), np.float32(0.14865947), np.float32(0.15777305), np.float32(0.19926707), np.float32(0.25612155), np.float32(0.24406405), np.float32(0.25976622), np.float32(0.29003745), np.float32(0.25354862), np.float32(0.2523622), np.float32(0.23352845), np.float32(0.24718717), np.float32(0.23279583), np.float32(0.22450118), np.float32(0.25215316), np.float32(0.25443262), np.float32(0.23796032), np.float32(0.2348707), np.float32(0.2716436), np.float32(0.28834155), np.float32(0.30212277), np.float32(0.2757776), np.float32(0.2658972), np.float32(0.2523137), np.float32(0.21381114), np.float32(0.20529816), np.float32(0.21652815), np.float32(0.21975665), np.float32(0.18673074)], 'MSSGTSFADLAHQAWDAAAQATGLSSVDENAGGNDDSKEQVPETQTQSNDTRKDDQATVHSDEPYRGAPGYHPHDPAARINHPDAVNGNANPSGKAHADGSHHAHHDNDASPAIKHPHASSHADDMGQSMIERALGDQGLTAQRQGTIYDKQLENEMDGSYKKTQKETKPEAAAAELGQPVHSQRNTSQDGHKPEQSEDAHQPHAANRGPSWASRPDDKQRAKIAKMKEEQANGTWKRKFSSFGPSSSETPSTPSAKTPDEKEKSGGRLSGMFDTNTSTRPALSIFGSSSSGTDGKSKQNGHADSRPEASRTASRWAENSNKMRNAFEPPTPSAEAGPDGENGQQNDMDDIPTPELAPDDQKLRAITKIMLGSAKGKDKEDNASPDATSPSGLGGGPQAQTRWAQLKAKVRDSQKTKREQQKSSAANLDLAKELQTGILPVFLLKMAVERDEAKRRRIPVLLNHLRLRVTDSVNPMHNTHAVFRIELEYGDGLVKWVIYRELRDFINLHAHYRAAALRGYLGRSIGSNSTEGDVGLPSFPKMSLPYFNQLQRQGKTSRADFARAQRDALENYIVELIRRTMFRAEANRLCKFFEISALSVSLASRGGHQGKQGYLRILSRSSRKKDQKSMLTPARWAKAYEPKWFIVRESFIAIVDEPDSLQLYDVFLMDNEFKVERPKRLYKQTMHIAHGLTHSDEKKAAEVESSEQPDASNGSGAKEASYDQAALLTGGHFKDVDPNKREEAHSDERHASSHTFYIRNAERKLKLVAKNERIMEQFVVSMQKMASRNIFGGTNRFDSFAPIRLNVSAQWLADGRDYYWNLSKALMMAKDRVFIHDWWLSPELYLRRPGHPKWRLDNILKKKAEEGVKIFVIIYNEVSNNFTPTDSNYTKQRLIGLHRNIFVQRSPSHFQTGTFYWAHHEKLCVIDETIAFMGGLDLCFGRFDTPAHVLVDDALYHKREGETEADHGLSSKPGFLGPVKDGREAHIWPGQDYANERVMEWHNLTKPAEDLFARDKFPRMPWHDIGLQLVGQPARDLCRHFIQRWNFLLRIKNHTRQMPFLVPPPDFTPEELQKYGLTGTCEVQICRSAGPWSLGTSNKVEHSIQNAYLKSIQMSDHFVYIENQFFVTSTVMEGNKIENKIGEALVSRIIRAHREGTPWRAIVVIPLIPGFPMPIDHPDASSVRLIVELQNRSIARGEHSIFGKLRREGIDPEQYISFFSLRTWGKLRGGQLTTEQIYLHDKIMIVDDRLVIIGSANINERSQRGDRDSELASVIRDHDMVDSFMGGKPYKVGRFAHTLRMRLMREHLGVDVDELEANERRAGAEGQSSAGHGSVNGHEGSAAGASVSSEGGYELADTDDEWDPDQEQSHGGLKRHGDAVSSPSELVDVPTNRDILKTKASNLADHSSGTTSTMRRQIKETLALGKEKVEPESGLEPASSESANHNERYQAARNERVDMALRGEETQKMVDGHYDNTMEPTLEEKLLVQDGPAVNGKAGASAEGDASKRSAQGQHRSSVDHRQLLGSLSSSSLGPERETDMLRRSRHRGRFLSDGSGLDDARRKIAARMSTDLWNLPASSLEIDPMRFQDPIDDAFYVDYWLTCAVSNTQIFRKVFKCVPDDTVTTWAEYKAFGAWADRLARSGKFGAKESRTERDAQAHSAPGASVGGPVGQVSTRASVSESKDGKNDDASQVPSTLRDAPSPGHGQGASQNGAAPGAGGGGTHKDKKEKEVEGFSNQELEQMEALLEECRGSLVLHPTRFLEAEDHSNNFLFAMDRINPLLIYD': [np.float32(0.919969), np.float32(0.91992074), np.float32(0.9111558), np.float32(0.91225135), np.float32(0.91097564), np.float32(0.90720433), np.float32(0.9077365), np.float32(0.90283215), np.float32(0.89728516), np.float32(0.9064166), np.float32(0.91529286), np.float32(0.9178752), np.float32(0.9219422), np.float32(0.9179683), np.float32(0.9270368), np.float32(0.93262994), np.float32(0.93694144), np.float32(0.94293827), np.float32(0.9468487), np.float32(0.9467608), np.float32(0.9541457), np.float32(0.9550149), np.float32(0.9565929), np.float32(0.9635484), np.float32(0.9670953), np.float32(0.9678399), np.float32(0.9715916), np.float32(0.97314215), np.float32(0.9746464), np.float32(0.97616315), np.float32(0.9764822), np.float32(0.9775932), np.float32(0.97782785), np.float32(0.9783482), np.float32(0.9785976), np.float32(0.97889036), np.float32(0.97917354), np.float32(0.9800607), np.float32(0.9806121), np.float32(0.9801548), np.float32(0.9808344), np.float32(0.98072517), np.float32(0.98028195), np.float32(0.9799398), np.float32(0.9801792), np.float32(0.9800581), np.float32(0.9791301), np.float32(0.97943646), np.float32(0.9793189), np.float32(0.9787669), np.float32(0.97875834), np.float32(0.9781607), np.float32(0.97724503), np.float32(0.9775269), np.float32(0.97886044), np.float32(0.97868484), np.float32(0.97899616), np.float32(0.97856504), np.float32(0.97790945), np.float32(0.9782642), np.float32(0.9782641), np.float32(0.97783595), np.float32(0.9779545), np.float32(0.97732097), np.float32(0.97713894), np.float32(0.977391), np.float32(0.977866), np.float32(0.97837114), np.float32(0.9783925), np.float32(0.9778702), np.float32(0.97805846), np.float32(0.97755104), np.float32(0.97699296), np.float32(0.9774549), np.float32(0.9777535), np.float32(0.9773911), np.float32(0.97722185), np.float32(0.97797203), np.float32(0.97783333), np.float32(0.9776954), np.float32(0.9776937), np.float32(0.9781044), np.float32(0.9779991), np.float32(0.9774504), np.float32(0.97721475), np.float32(0.97784036), np.float32(0.9780341), np.float32(0.97908896), np.float32(0.9790188), np.float32(0.977965), np.float32(0.9781114), np.float32(0.9782074), np.float32(0.9784026), np.float32(0.9781887), np.float32(0.9784178), np.float32(0.97881776), np.float32(0.97856206), np.float32(0.9785945), np.float32(0.9780358), np.float32(0.97768193), np.float32(0.97790533), np.float32(0.9776869), np.float32(0.97774565), np.float32(0.97705495), np.float32(0.9769248), np.float32(0.9763411), np.float32(0.97675544), np.float32(0.97630364), np.float32(0.97624296), np.float32(0.9758111), np.float32(0.9752408), np.float32(0.9739479), np.float32(0.972354), np.float32(0.971306), np.float32(0.9706975), np.float32(0.9693592), np.float32(0.9685061), np.float32(0.96427244), np.float32(0.9595543), np.float32(0.9544621), np.float32(0.9514955), np.float32(0.9454924), np.float32(0.9361591), np.float32(0.93127877), np.float32(0.9253489), np.float32(0.91979825), np.float32(0.91605014), np.float32(0.90579057), np.float32(0.8991044), np.float32(0.8920244), np.float32(0.8755977), np.float32(0.8768146), np.float32(0.8836775), np.float32(0.8805496), np.float32(0.8806416), np.float32(0.8827524), np.float32(0.8789458), np.float32(0.88315696), np.float32(0.869508), np.float32(0.87106967), np.float32(0.86159766), np.float32(0.8641102), np.float32(0.8663004), np.float32(0.88277197), np.float32(0.8834986), np.float32(0.8765461), np.float32(0.8871115), np.float32(0.88358563), np.float32(0.8990491), np.float32(0.89531124), np.float32(0.894786), np.float32(0.8923258), np.float32(0.89177525), np.float32(0.90020335), np.float32(0.9105942), np.float32(0.90433383), np.float32(0.9160888), np.float32(0.9217982), np.float32(0.92127323), np.float32(0.92975163), np.float32(0.93479246), np.float32(0.93746644), np.float32(0.94299793), np.float32(0.9479161), np.float32(0.9540645), np.float32(0.9620496), np.float32(0.96504694), np.float32(0.9682558), np.float32(0.96985394), np.float32(0.9722144), np.float32(0.9738636), np.float32(0.9741597), np.float32(0.97663033), np.float32(0.97727853), np.float32(0.97794056), np.float32(0.978867), np.float32(0.978875), np.float32(0.9782467), np.float32(0.97798777), np.float32(0.97750455), np.float32(0.9779894), np.float32(0.9784812), np.float32(0.97848696), np.float32(0.9786169), np.float32(0.97922325), np.float32(0.97882724), np.float32(0.9786487), np.float32(0.9789899), np.float32(0.9780587), np.float32(0.97786844), np.float32(0.9782722), np.float32(0.977716), np.float32(0.97872716), np.float32(0.9789498), np.float32(0.9784194), np.float32(0.97857535), np.float32(0.9792462), np.float32(0.9787546), np.float32(0.9794692), np.float32(0.97926027), np.float32(0.9803992), np.float32(0.9801205), np.float32(0.9794774), np.float32(0.9794493), np.float32(0.978288), np.float32(0.97757614), np.float32(0.97728795), np.float32(0.97600436), np.float32(0.9742425), np.float32(0.9741976), np.float32(0.9715645), np.float32(0.96867466), np.float32(0.9644295), np.float32(0.9579118), np.float32(0.9554034), np.float32(0.9500906), np.float32(0.9404031), np.float32(0.93101037), np.float32(0.92821157), np.float32(0.9221393), np.float32(0.91406256), np.float32(0.920927), np.float32(0.9126143), np.float32(0.9058455), np.float32(0.89807963), np.float32(0.9007742), np.float32(0.9122211), np.float32(0.9088545), np.float32(0.91151196), np.float32(0.9094653), np.float32(0.9128354), np.float32(0.9162141), np.float32(0.92852163), np.float32(0.9308657), np.float32(0.9406647), np.float32(0.9483127), np.float32(0.95358074), np.float32(0.9600342), np.float32(0.96417016), np.float32(0.9653206), np.float32(0.9667683), np.float32(0.97089595), np.float32(0.97236484), np.float32(0.9729109), np.float32(0.9740571), np.float32(0.9754068), np.float32(0.97619015), np.float32(0.976458), np.float32(0.97639227), np.float32(0.97682947), np.float32(0.97682637), np.float32(0.9772904), np.float32(0.9779652), np.float32(0.9788442), np.float32(0.97948587), np.float32(0.9791139), np.float32(0.9800687), np.float32(0.9799177), np.float32(0.97964406), np.float32(0.9792645), np.float32(0.97928005), np.float32(0.97900015), np.float32(0.97856903), np.float32(0.97847235), np.float32(0.9783865), np.float32(0.97779715), np.float32(0.9767561), np.float32(0.97672576), np.float32(0.9772355), np.float32(0.97749454), np.float32(0.9779041), np.float32(0.97840744), np.float32(0.97841805), np.float32(0.9790164), np.float32(0.98047113), np.float32(0.9804464), np.float32(0.97991234), np.float32(0.98078465), np.float32(0.9804546), np.float32(0.9802899), np.float32(0.97983813), np.float32(0.97950256), np.float32(0.97998536), np.float32(0.97992617), np.float32(0.9803372), np.float32(0.9798972), np.float32(0.9805384), np.float32(0.98073363), np.float32(0.98115885), np.float32(0.9812599), np.float32(0.98155427), np.float32(0.9819872), np.float32(0.98175746), np.float32(0.98180056), np.float32(0.98197985), np.float32(0.9816952), np.float32(0.98273635), np.float32(0.9821911), np.float32(0.9818734), np.float32(0.98250026), np.float32(0.9826372), np.float32(0.98254067), np.float32(0.9818981), np.float32(0.98147523), np.float32(0.9816399), np.float32(0.98029435), np.float32(0.97955877), np.float32(0.9791607), np.float32(0.9772997), np.float32(0.978296), np.float32(0.97793555), np.float32(0.9773792), np.float32(0.9764064), np.float32(0.97585696), np.float32(0.97337544), np.float32(0.9759932), np.float32(0.9753057), np.float32(0.97585416), np.float32(0.97560036), np.float32(0.9755956), np.float32(0.9751458), np.float32(0.9748999), np.float32(0.9766947), np.float32(0.9770594), np.float32(0.97823113), np.float32(0.97740924), np.float32(0.9789716), np.float32(0.9798836), np.float32(0.9791905), np.float32(0.9810563), np.float32(0.9812843), np.float32(0.98142713), np.float32(0.9826769), np.float32(0.9829405), np.float32(0.9826382), np.float32(0.98256934), np.float32(0.9826376), np.float32(0.9829585), np.float32(0.98338366), np.float32(0.9831133), np.float32(0.9824691), np.float32(0.98237693), np.float32(0.98072034), np.float32(0.9800325), np.float32(0.9784918), np.float32(0.97583187), np.float32(0.97368854), np.float32(0.97021985), np.float32(0.9655695), np.float32(0.9648663), np.float32(0.96359897), np.float32(0.96032405), np.float32(0.95673525), np.float32(0.952376), np.float32(0.93684983), np.float32(0.9205175), np.float32(0.90814626), np.float32(0.8866335), np.float32(0.8742296), np.float32(0.8536328), np.float32(0.83423644), np.float32(0.8408821), np.float32(0.84274524), np.float32(0.865571), np.float32(0.8630972), np.float32(0.8784295), np.float32(0.8732341), np.float32(0.86091036), np.float32(0.85692555), np.float32(0.87520325), np.float32(0.88637185), np.float32(0.89262915), np.float32(0.89463246), np.float32(0.90269387), np.float32(0.9188969), np.float32(0.93191546), np.float32(0.94135475), np.float32(0.9484244), np.float32(0.95913815), np.float32(0.96661633), np.float32(0.9676321), np.float32(0.97126627), np.float32(0.9739987), np.float32(0.9749751), np.float32(0.9760233), np.float32(0.97790396), np.float32(0.9780847), np.float32(0.97660655), np.float32(0.9756207), np.float32(0.9732194), np.float32(0.9695612), np.float32(0.9655896), np.float32(0.96121603), np.float32(0.95114964), np.float32(0.9361243), np.float32(0.92236304), np.float32(0.9171808), np.float32(0.905874), np.float32(0.8758216), np.float32(0.873748), np.float32(0.88415176), np.float32(0.8713907), np.float32(0.8541328), np.float32(0.8633279), np.float32(0.8420501), np.float32(0.8049232), np.float32(0.7465581), np.float32(0.7417206), np.float32(0.7371322), np.float32(0.7730817), np.float32(0.7531177), np.float32(0.71760607), np.float32(0.7103117), np.float32(0.68796235), np.float32(0.6817355), np.float32(0.68879217), np.float32(0.68117994), np.float32(0.66872406), np.float32(0.677084), np.float32(0.6171896), np.float32(0.5928364), np.float32(0.5629917), np.float32(0.5551872), np.float32(0.5268764), np.float32(0.48878953), np.float32(0.46269426), np.float32(0.4278835), np.float32(0.3615492), np.float32(0.35488456), np.float32(0.3311017), np.float32(0.28353044), np.float32(0.23923388), np.float32(0.18191232), np.float32(0.16376346), np.float32(0.11221647), np.float32(0.097058505), np.float32(0.080887206), np.float32(0.084979706), np.float32(0.08735774), np.float32(0.0940123), np.float32(0.101836406), np.float32(0.10395267), np.float32(0.1211873), np.float32(0.13294776), np.float32(0.12674464), np.float32(0.12528881), np.float32(0.11249063), np.float32(0.104059994), np.float32(0.09709094), np.float32(0.08599238), np.float32(0.08164722), np.float32(0.087844625), np.float32(0.08984108), np.float32(0.08879976), np.float32(0.09507779), np.float32(0.09848634), np.float32(0.10899306), np.float32(0.09601477), np.float32(0.10224022), np.float32(0.11291151), np.float32(0.121216394), np.float32(0.113540664), np.float32(0.115846775), np.float32(0.11527325), np.float32(0.10681975), np.float32(0.11593262), np.float32(0.11014452), np.float32(0.109230265), np.float32(0.09644423), np.float32(0.08335629), np.float32(0.08772881), np.float32(0.07819261), np.float32(0.07282852), np.float32(0.070077315), np.float32(0.069435716), np.float32(0.06432685), np.float32(0.06745256), np.float32(0.08321746), np.float32(0.08308014), np.float32(0.08693793), np.float32(0.0835324), np.float32(0.0881066), np.float32(0.07715728), np.float32(0.069047384), np.float32(0.064518064), np.float32(0.05693249), np.float32(0.046155266), np.float32(0.04091828), np.float32(0.040955234), np.float32(0.039758295), np.float32(0.03472569), np.float32(0.0357665), np.float32(0.038763683), np.float32(0.040431503), np.float32(0.04700743), np.float32(0.049437035), np.float32(0.04820681), np.float32(0.049561724), np.float32(0.04464497), np.float32(0.04732125), np.float32(0.04295736), np.float32(0.045175508), np.float32(0.04187537), np.float32(0.038782615), np.float32(0.03657629), np.float32(0.03458624), np.float32(0.03948058), np.float32(0.042648397), np.float32(0.041500114), np.float32(0.043819398), np.float32(0.04852082), np.float32(0.06298214), np.float32(0.05688856), np.float32(0.053607587), np.float32(0.06614783), np.float32(0.06758261), np.float32(0.07301762), np.float32(0.0790996), np.float32(0.089724265), np.float32(0.10126655), np.float32(0.112428114), np.float32(0.15237466), np.float32(0.18644002), np.float32(0.20045517), np.float32(0.22720307), np.float32(0.22180945), np.float32(0.25678194), np.float32(0.2622364), np.float32(0.30030054), np.float32(0.36543256), np.float32(0.40069085), np.float32(0.43981078), np.float32(0.43401602), np.float32(0.42060214), np.float32(0.40843657), np.float32(0.3362757), np.float32(0.31603348), np.float32(0.30393878), np.float32(0.27254733), np.float32(0.28782812), np.float32(0.27941066), np.float32(0.2547021), np.float32(0.21727158), np.float32(0.19466896), np.float32(0.20368534), np.float32(0.1979278), np.float32(0.20515092), np.float32(0.21843477), np.float32(0.22400081), np.float32(0.2119959), np.float32(0.19891647), np.float32(0.2053365), np.float32(0.22656071), np.float32(0.20314217), np.float32(0.20123675), np.float32(0.2346115), np.float32(0.23792963), np.float32(0.19923373), np.float32(0.24046494), np.float32(0.26837394), np.float32(0.24569911), np.float32(0.23542017), np.float32(0.23844376), np.float32(0.2314438), np.float32(0.17909473), np.float32(0.12722346), np.float32(0.1244526), np.float32(0.11394308), np.float32(0.09084893), np.float32(0.07928527), np.float32(0.068092056), np.float32(0.06902386), np.float32(0.06564561), np.float32(0.071108036), np.float32(0.067611486), np.float32(0.06615208), np.float32(0.065446064), np.float32(0.062914275), np.float32(0.05539278), np.float32(0.05470252), np.float32(0.05247984), np.float32(0.053014383), np.float32(0.05509096), np.float32(0.04976205), np.float32(0.04898437), np.float32(0.049584575), np.float32(0.051457528), np.float32(0.046907444), np.float32(0.045499284), np.float32(0.04764668), np.float32(0.042348545), np.float32(0.040527955), np.float32(0.044150125), np.float32(0.049611133), np.float32(0.057182882), np.float32(0.059088685), np.float32(0.0647899), np.float32(0.078740954), np.float32(0.09184104), np.float32(0.10696212), np.float32(0.10710238), np.float32(0.10934304), np.float32(0.12160832), np.float32(0.1125342), np.float32(0.12019056), np.float32(0.11429248), np.float32(0.10295102), np.float32(0.109865904), np.float32(0.13726233), np.float32(0.15809728), np.float32(0.17399603), np.float32(0.22004998), np.float32(0.235661), np.float32(0.3326865), np.float32(0.39913788), np.float32(0.38568994), np.float32(0.43336034), np.float32(0.42505312), np.float32(0.374327), np.float32(0.404022), np.float32(0.406539), np.float32(0.36241913), np.float32(0.32635194), np.float32(0.26101744), np.float32(0.24043655), np.float32(0.22872187), np.float32(0.24352024), np.float32(0.25689107), np.float32(0.23104876), np.float32(0.23610148), np.float32(0.25983545), np.float32(0.23732561), np.float32(0.2664187), np.float32(0.23831235), np.float32(0.20848477), np.float32(0.15827565), np.float32(0.13042213), np.float32(0.11827799), np.float32(0.10491588), np.float32(0.09024209), np.float32(0.077354915), np.float32(0.07375449), np.float32(0.06560855), np.float32(0.066444084), np.float32(0.07145162), np.float32(0.081109315), np.float32(0.08652206), np.float32(0.0885456), np.float32(0.09043694), np.float32(0.086959474), np.float32(0.08168196), np.float32(0.07131627), np.float32(0.07438283), np.float32(0.06486088), np.float32(0.05956541), np.float32(0.050068572), np.float32(0.048628096), np.float32(0.048062723), np.float32(0.051594913), np.float32(0.060056627), np.float32(0.06427791), np.float32(0.062295023), np.float32(0.073735915), np.float32(0.07583198), np.float32(0.087011784), np.float32(0.09111675), np.float32(0.098241985), np.float32(0.11057425), np.float32(0.10718348), np.float32(0.1036125), np.float32(0.097202174), np.float32(0.09528098), np.float32(0.09884994), np.float32(0.10095909), np.float32(0.102952845), np.float32(0.11994854), np.float32(0.12524691), np.float32(0.1306386), np.float32(0.1489819), np.float32(0.16079277), np.float32(0.17131835), np.float32(0.16986154), np.float32(0.18338688), np.float32(0.19120553), np.float32(0.19605455), np.float32(0.24538644), np.float32(0.27682033), np.float32(0.31591958), np.float32(0.34518072), np.float32(0.36345524), np.float32(0.4257008), np.float32(0.4392123), np.float32(0.49265736), np.float32(0.5418897), np.float32(0.61509013), np.float32(0.65765566), np.float32(0.6989237), np.float32(0.754742), np.float32(0.80948836), np.float32(0.822711), np.float32(0.863414), np.float32(0.91535443), np.float32(0.9316722), np.float32(0.9441), np.float32(0.95076627), np.float32(0.9551351), np.float32(0.95347196), np.float32(0.95896834), np.float32(0.9591345), np.float32(0.96116745), np.float32(0.9622865), np.float32(0.9643542), np.float32(0.9684609), np.float32(0.96728915), np.float32(0.9638826), np.float32(0.9597597), np.float32(0.9512071), np.float32(0.9531164), np.float32(0.950293), np.float32(0.94376266), np.float32(0.9393731), np.float32(0.9391847), np.float32(0.9386914), np.float32(0.93486726), np.float32(0.929742), np.float32(0.92280036), np.float32(0.9137696), np.float32(0.90150833), np.float32(0.8985817), np.float32(0.8776427), np.float32(0.8756905), np.float32(0.86801016), np.float32(0.8408467), np.float32(0.86016554), np.float32(0.8526587), np.float32(0.8904999), np.float32(0.9067851), np.float32(0.8992188), np.float32(0.9182799), np.float32(0.9051188), np.float32(0.8999514), np.float32(0.8788554), np.float32(0.8637295), np.float32(0.85702395), np.float32(0.7873998), np.float32(0.7226219), np.float32(0.67679507), np.float32(0.6368105), np.float32(0.59120035), np.float32(0.56024677), np.float32(0.55350786), np.float32(0.5629092), np.float32(0.54605895), np.float32(0.49885666), np.float32(0.45659575), np.float32(0.4064617), np.float32(0.35414487), np.float32(0.32007855), np.float32(0.31658113), np.float32(0.28529912), np.float32(0.22006725), np.float32(0.20255245), np.float32(0.17539196), np.float32(0.15789543), np.float32(0.15589803), np.float32(0.18068111), np.float32(0.15262048), np.float32(0.13257974), np.float32(0.13894416), np.float32(0.1305228), np.float32(0.12145864), np.float32(0.12087537), np.float32(0.15031314), np.float32(0.15225263), np.float32(0.13037476), np.float32(0.12227556), np.float32(0.1416367), np.float32(0.1598688), np.float32(0.13494349), np.float32(0.133235), np.float32(0.14449616), np.float32(0.15167862), np.float32(0.14284833), np.float32(0.15392134), np.float32(0.15287943), np.float32(0.13791905), np.float32(0.15569189), np.float32(0.16960081), np.float32(0.17161608), np.float32(0.15941322), np.float32(0.15864795), np.float32(0.13175459), np.float32(0.12755018), np.float32(0.13457198), np.float32(0.14475985), np.float32(0.12916145), np.float32(0.12825145), np.float32(0.12998767), np.float32(0.1371346), np.float32(0.14461309), np.float32(0.14389543), np.float32(0.14018738), np.float32(0.14414462), np.float32(0.13123758), np.float32(0.12653346), np.float32(0.122938395), np.float32(0.10263836), np.float32(0.083007395), np.float32(0.080421396), np.float32(0.07208774), np.float32(0.06519838), np.float32(0.06016191), np.float32(0.065098755), np.float32(0.061774287), np.float32(0.057079505), np.float32(0.053091913), np.float32(0.049754374), np.float32(0.04667104), np.float32(0.0470106), np.float32(0.048698835), np.float32(0.052268732), np.float32(0.05079276), np.float32(0.048072837), np.float32(0.04874184), np.float32(0.041139882), np.float32(0.04171149), np.float32(0.03566548), np.float32(0.03308148), np.float32(0.030414412), np.float32(0.02711428), np.float32(0.03045252), np.float32(0.034344602), np.float32(0.033170503), np.float32(0.02996491), np.float32(0.032905534), np.float32(0.03761988), np.float32(0.038919635), np.float32(0.044246364), np.float32(0.05429809), np.float32(0.054947257), np.float32(0.05875863), np.float32(0.06777623), np.float32(0.06450101), np.float32(0.059560016), np.float32(0.051752314), np.float32(0.055875413), np.float32(0.06236152), np.float32(0.06667184), np.float32(0.062466968), np.float32(0.066697106), np.float32(0.0809658), np.float32(0.09282694), np.float32(0.1014552), np.float32(0.12091825), np.float32(0.12782502), np.float32(0.12730603), np.float32(0.124916695), np.float32(0.12900192), np.float32(0.117219865), np.float32(0.09501688), np.float32(0.08273535), np.float32(0.07133973), np.float32(0.056913048), np.float32(0.0472012), np.float32(0.045893557), np.float32(0.04268345), np.float32(0.042064656), np.float32(0.042670414), np.float32(0.048160933), np.float32(0.0534142), np.float32(0.051108826), np.float32(0.055804998), np.float32(0.06160458), np.float32(0.058456663), np.float32(0.061599124), np.float32(0.065617844), np.float32(0.068694875), np.float32(0.062159836), np.float32(0.059499197), np.float32(0.054571137), np.float32(0.060018968), np.float32(0.057669625), np.float32(0.060295437), np.float32(0.062690675), np.float32(0.0729971), np.float32(0.074591435), np.float32(0.07969593), np.float32(0.08840537), np.float32(0.095122926), np.float32(0.08595427), np.float32(0.083818465), np.float32(0.08059664), np.float32(0.07599766), np.float32(0.073069535), np.float32(0.072980724), np.float32(0.07112708), np.float32(0.07060786), np.float32(0.06798789), np.float32(0.062030368), np.float32(0.06132202), np.float32(0.05744706), np.float32(0.0536192), np.float32(0.05248639), np.float32(0.047480177), np.float32(0.041932996), np.float32(0.038210575), np.float32(0.03959305), np.float32(0.041461952), np.float32(0.04276396), np.float32(0.048081707), np.float32(0.055981312), np.float32(0.047071673), np.float32(0.046011772), np.float32(0.048986427), np.float32(0.051255323), np.float32(0.05447919), np.float32(0.056967225), np.float32(0.051075146), np.float32(0.04605802), np.float32(0.04023485), np.float32(0.039135356), np.float32(0.035062402), np.float32(0.03323455), np.float32(0.029363483), np.float32(0.024283472), np.float32(0.023823), np.float32(0.023913737), np.float32(0.024444345), np.float32(0.024027955), np.float32(0.025879415), np.float32(0.028694868), np.float32(0.028852375), np.float32(0.030614693), np.float32(0.029553698), np.float32(0.029593565), np.float32(0.031081827), np.float32(0.032875586), np.float32(0.03228688), np.float32(0.03244778), np.float32(0.030649513), np.float32(0.029137164), np.float32(0.033648297), np.float32(0.037264515), np.float32(0.044233885), np.float32(0.050452184), np.float32(0.061271466), np.float32(0.06897294), np.float32(0.083930895), np.float32(0.12311435), np.float32(0.14026706), np.float32(0.17372139), np.float32(0.24243797), np.float32(0.3105945), np.float32(0.3242961), np.float32(0.33663118), np.float32(0.36915264), np.float32(0.38999563), np.float32(0.41651595), np.float32(0.402043), np.float32(0.44106573), np.float32(0.49423632), np.float32(0.53701377), np.float32(0.55046886), np.float32(0.59240425), np.float32(0.670152), np.float32(0.6842843), np.float32(0.7522078), np.float32(0.7695272), np.float32(0.80972326), np.float32(0.8443324), np.float32(0.8393483), np.float32(0.8291488), np.float32(0.8612918), np.float32(0.8550765), np.float32(0.8200763), np.float32(0.8323987), np.float32(0.84313965), np.float32(0.7925162), np.float32(0.80726165), np.float32(0.7568913), np.float32(0.78365016), np.float32(0.6739216), np.float32(0.6294785), np.float32(0.6974924), np.float32(0.7432457), np.float32(0.6847622), np.float32(0.5502665), np.float32(0.59950256), np.float32(0.68973756), np.float32(0.7270691), np.float32(0.6837419), np.float32(0.6569212), np.float32(0.5001075), np.float32(0.96663016), np.float32(0.92743564), np.float32(0.550685), np.float32(0.3253136), np.float32(0.4553545), np.float32(0.4767319), np.float32(0.7037666), np.float32(0.090383574), np.float32(0.10632311), np.float32(0.10488615), np.float32(0.1097276), np.float32(0.11170434), np.float32(0.1130855), np.float32(0.124355055), np.float32(0.1394604), np.float32(0.11530025), np.float32(0.117830224), np.float32(0.11714137), np.float32(0.11349411), np.float32(0.1126795), np.float32(0.11364384), np.float32(0.10430388), np.float32(0.095686324), np.float32(0.09586323), np.float32(0.08757852), np.float32(0.07928086), np.float32(0.07613268), np.float32(0.079755396), np.float32(0.072700426), np.float32(0.06548026), np.float32(0.07054823), np.float32(0.075018585), np.float32(0.07002714), np.float32(0.05611156), np.float32(0.053009566), np.float32(0.0454494), np.float32(0.042345382), np.float32(0.036239784), np.float32(0.03639604), np.float32(0.036346264), np.float32(0.033498373), np.float32(0.03577498), np.float32(0.033488993), np.float32(0.03084125), np.float32(0.031382617), np.float32(0.03647862), np.float32(0.037124816), np.float32(0.0374559), np.float32(0.03915062), np.float32(0.041493967), np.float32(0.04312074), np.float32(0.045783166), np.float32(0.04901817), np.float32(0.047338467), np.float32(0.04584324), np.float32(0.04551297), np.float32(0.052859444), np.float32(0.05960232), np.float32(0.06327566), np.float32(0.06776394), np.float32(0.08778544), np.float32(0.11262007), np.float32(0.10913572), np.float32(0.114897884), np.float32(0.1421938), np.float32(0.14556065), np.float32(0.15283658), np.float32(0.1462678), np.float32(0.15236881), np.float32(0.15895446), np.float32(0.15726617), np.float32(0.14793086), np.float32(0.13355161), np.float32(0.13466403), np.float32(0.1285785), np.float32(0.12784891), np.float32(0.10872622), np.float32(0.115436465), np.float32(0.109073676), np.float32(0.105452), np.float32(0.1008794), np.float32(0.0996397), np.float32(0.099767976), np.float32(0.09741368), np.float32(0.0959742), np.float32(0.08751139), np.float32(0.09025107), np.float32(0.08847224), np.float32(0.08344799), np.float32(0.07288708), np.float32(0.071128026), np.float32(0.07681952), np.float32(0.076992445), np.float32(0.078319564), np.float32(0.08574639), np.float32(0.08318465), np.float32(0.08763067), np.float32(0.09202489), np.float32(0.09165778), np.float32(0.08776139), np.float32(0.098687835), np.float32(0.108973294), np.float32(0.122188956), np.float32(0.119539104), np.float32(0.11433359), np.float32(0.12715644), np.float32(0.11049946), np.float32(0.10269224), np.float32(0.099327646), np.float32(0.09475745), np.float32(0.09453912), np.float32(0.09939539), np.float32(0.09327991), np.float32(0.0838523), np.float32(0.07845322), np.float32(0.07025248), np.float32(0.06585158), np.float32(0.060858972), np.float32(0.05553776), np.float32(0.055913337), np.float32(0.05118537), np.float32(0.045042057), np.float32(0.041861627), np.float32(0.04034937), np.float32(0.038581286), np.float32(0.038094595), np.float32(0.038980804), np.float32(0.040122595), np.float32(0.046639748), np.float32(0.045378312), np.float32(0.04914302), np.float32(0.05873544), np.float32(0.054099623), np.float32(0.056527905), np.float32(0.0591114), np.float32(0.062686056), np.float32(0.061972667), np.float32(0.06235944), np.float32(0.06685313), np.float32(0.07541152), np.float32(0.072174385), np.float32(0.06408213), np.float32(0.06329448), np.float32(0.06409919), np.float32(0.061811384), np.float32(0.059778277), np.float32(0.06864019), np.float32(0.0667189), np.float32(0.06835049), np.float32(0.07452305), np.float32(0.09099936), np.float32(0.09305545), np.float32(0.08934851), np.float32(0.09933364), np.float32(0.09268082), np.float32(0.081720345), np.float32(0.08118454), np.float32(0.07135933), np.float32(0.059080083), np.float32(0.04636552), np.float32(0.041720364), np.float32(0.038940623), np.float32(0.03446253), np.float32(0.0316891), np.float32(0.03510644), np.float32(0.041030675), np.float32(0.03895017), np.float32(0.04069312), np.float32(0.046980094), np.float32(0.05370806), np.float32(0.051122297), np.float32(0.060135514), np.float32(0.06762763), np.float32(0.06365376), np.float32(0.058995124), np.float32(0.057925258), np.float32(0.05547485), np.float32(0.055218477), np.float32(0.053466495), np.float32(0.046665736), np.float32(0.047916546), np.float32(0.047022898), np.float32(0.048875175), np.float32(0.05578583), np.float32(0.05828031), np.float32(0.06608483), np.float32(0.07549332), np.float32(0.083899826), np.float32(0.08232094), np.float32(0.07722032), np.float32(0.08162605), np.float32(0.087512024), np.float32(0.09199029), np.float32(0.09126832), np.float32(0.08826727), np.float32(0.08156216), np.float32(0.06789593), np.float32(0.05983614), np.float32(0.054882355), np.float32(0.054321114), np.float32(0.05128166), np.float32(0.05589508), np.float32(0.071386084), np.float32(0.07572539), np.float32(0.08449598), np.float32(0.09307745), np.float32(0.1112719), np.float32(0.12445607), np.float32(0.14563267), np.float32(0.15302436), np.float32(0.14080505), np.float32(0.12471845), np.float32(0.113799535), np.float32(0.11026676), np.float32(0.09694573), np.float32(0.08610914), np.float32(0.08351886), np.float32(0.08274497), np.float32(0.07908898), np.float32(0.078504376), np.float32(0.08274004), np.float32(0.08757222), np.float32(0.08532856), np.float32(0.08802931), np.float32(0.10235352), np.float32(0.099691875), np.float32(0.093888454), np.float32(0.08726189), np.float32(0.08227288), np.float32(0.08116529), np.float32(0.081636205), np.float32(0.08115634), np.float32(0.070370294), np.float32(0.070879154), np.float32(0.07444989), np.float32(0.07792623), np.float32(0.07949141), np.float32(0.08511843), np.float32(0.08384338), np.float32(0.08313637), np.float32(0.081879966), np.float32(0.07621337), np.float32(0.07680533), np.float32(0.07875523), np.float32(0.079511024), np.float32(0.06471753), np.float32(0.05939624), np.float32(0.04840007), np.float32(0.039838593), np.float32(0.034229647), np.float32(0.028244667), np.float32(0.028044352), np.float32(0.028116455), np.float32(0.024548909), np.float32(0.024460623), np.float32(0.024234083), np.float32(0.028142435), np.float32(0.029670127), np.float32(0.033617146), np.float32(0.03693172), np.float32(0.038433068), np.float32(0.036958933), np.float32(0.04271116), np.float32(0.043157265), np.float32(0.04864186), np.float32(0.05427026), np.float32(0.048164338), np.float32(0.04601213), np.float32(0.043790117), np.float32(0.04652088), np.float32(0.056216132), np.float32(0.07857862), np.float32(0.11525726), np.float32(0.13531847), np.float32(0.15654783), np.float32(0.17632125), np.float32(0.15355809), np.float32(0.15963769), np.float32(0.15345548), np.float32(0.13241811), np.float32(0.11966021), np.float32(0.13585208), np.float32(0.123893574), np.float32(0.12171659), np.float32(0.12485646), np.float32(0.11314379), np.float32(0.1260264), np.float32(0.11715642), np.float32(0.10690468), np.float32(0.11456058), np.float32(0.10457893), np.float32(0.10437193), np.float32(0.09866769), np.float32(0.09590081), np.float32(0.08167652), np.float32(0.07307536), np.float32(0.052727252), np.float32(0.047859162), np.float32(0.044139694), np.float32(0.04755137), np.float32(0.05932148), np.float32(0.08522934), np.float32(0.092266), np.float32(0.08414076), np.float32(0.093382694), np.float32(0.085825264), np.float32(0.096855514), np.float32(0.096247904), np.float32(0.111011244), np.float32(0.13961813), np.float32(0.15260932), np.float32(0.17784204), np.float32(0.18659717), np.float32(0.22089456), np.float32(0.26983497), np.float32(0.3412499), np.float32(0.3898002), np.float32(0.45114654), np.float32(0.5212062), np.float32(0.5503977), np.float32(0.5965033), np.float32(0.63251543), np.float32(0.70665365), np.float32(0.76333433), np.float32(0.8103663), np.float32(0.845737), np.float32(0.8514577), np.float32(0.86564183), np.float32(0.8692756), np.float32(0.89250046), np.float32(0.90090996), np.float32(0.9292898), np.float32(0.9453579), np.float32(0.9562277), np.float32(0.9620475), np.float32(0.967933), np.float32(0.9732019), np.float32(0.9777665), np.float32(0.981447), np.float32(0.98345184), np.float32(0.98519695), np.float32(0.9863442), np.float32(0.9870602), np.float32(0.9867591), np.float32(0.9865709), np.float32(0.9869826), np.float32(0.98720855), np.float32(0.9877117), np.float32(0.98803455), np.float32(0.98780686), np.float32(0.9881179), np.float32(0.9874687), np.float32(0.987125), np.float32(0.9872745), np.float32(0.98653525), np.float32(0.98661774), np.float32(0.9866129), np.float32(0.9865905), np.float32(0.9858176), np.float32(0.9859059), np.float32(0.9849224), np.float32(0.9840215), np.float32(0.9836822), np.float32(0.9835396), np.float32(0.98301965), np.float32(0.983322), np.float32(0.9825643), np.float32(0.98264116), np.float32(0.9835234), np.float32(0.9825728), np.float32(0.98261064), np.float32(0.9830595), np.float32(0.98221064), np.float32(0.98240095), np.float32(0.9813533), np.float32(0.9816788), np.float32(0.9815549), np.float32(0.98100466), np.float32(0.98072815), np.float32(0.98082614), np.float32(0.9805432), np.float32(0.9800514), np.float32(0.97979194), np.float32(0.9797484), np.float32(0.97923285), np.float32(0.97809464), np.float32(0.9776873), np.float32(0.9775479), np.float32(0.97742414), np.float32(0.9757338), np.float32(0.9745623), np.float32(0.97503394), np.float32(0.9722544), np.float32(0.9689218), np.float32(0.9674211), np.float32(0.9639807), np.float32(0.9593556), np.float32(0.95674235), np.float32(0.9568797), np.float32(0.94554013), np.float32(0.94319516), np.float32(0.9407184), np.float32(0.94042766), np.float32(0.94015276), np.float32(0.94413424), np.float32(0.93007773), np.float32(0.92816967), np.float32(0.91352165), np.float32(0.9150957), np.float32(0.9216783), np.float32(0.9207203), np.float32(0.918439), np.float32(0.9109333), np.float32(0.9111828), np.float32(0.9079032), np.float32(0.90018773), np.float32(0.8926979), np.float32(0.88803136), np.float32(0.8775649), np.float32(0.88615584), np.float32(0.893648), np.float32(0.8996399), np.float32(0.9050581), np.float32(0.91414094), np.float32(0.9089295), np.float32(0.89591366), np.float32(0.89426076), np.float32(0.908886), np.float32(0.9181286), np.float32(0.9273163), np.float32(0.9358115), np.float32(0.94691336), np.float32(0.9524638), np.float32(0.95983243), np.float32(0.96232045), np.float32(0.9641277), np.float32(0.96608233), np.float32(0.96975625), np.float32(0.9685999), np.float32(0.96987176), np.float32(0.9716499), np.float32(0.9721605), np.float32(0.97348094), np.float32(0.9718203), np.float32(0.9721224), np.float32(0.96996605), np.float32(0.9649981), np.float32(0.9571564), np.float32(0.9523044), np.float32(0.94498783), np.float32(0.9409284), np.float32(0.92994416), np.float32(0.92264277), np.float32(0.9066719), np.float32(0.9008545), np.float32(0.8943911), np.float32(0.8893448), np.float32(0.89048564), np.float32(0.8688583), np.float32(0.8757865), np.float32(0.8830229), np.float32(0.8684537), np.float32(0.86673623), np.float32(0.8816091), np.float32(0.87967396), np.float32(0.8905931), np.float32(0.8872272), np.float32(0.87575233), np.float32(0.8856535), np.float32(0.8807687), np.float32(0.877341), np.float32(0.90062916), np.float32(0.8965321), np.float32(0.89757943), np.float32(0.89921147), np.float32(0.8954647), np.float32(0.8899681), np.float32(0.9039649), np.float32(0.9177188), np.float32(0.93438286), np.float32(0.9400235), np.float32(0.9417411), np.float32(0.95064956), np.float32(0.95084226), np.float32(0.9562359), np.float32(0.96135867), np.float32(0.96003103), np.float32(0.96231383), np.float32(0.9634874), np.float32(0.9639857), np.float32(0.9646685), np.float32(0.9676879), np.float32(0.96851456), np.float32(0.97022396), np.float32(0.9709075), np.float32(0.97217137), np.float32(0.97380304), np.float32(0.97356105), np.float32(0.9743652), np.float32(0.97625136), np.float32(0.97807395), np.float32(0.9788536), np.float32(0.979415), np.float32(0.9809095), np.float32(0.98221314), np.float32(0.98288536), np.float32(0.9826644), np.float32(0.98333836), np.float32(0.9834958), np.float32(0.98329204), np.float32(0.9835265), np.float32(0.9837415), np.float32(0.98331547), np.float32(0.9821116), np.float32(0.98080665), np.float32(0.9797992), np.float32(0.9795394), np.float32(0.97868514), np.float32(0.9783075), np.float32(0.9774785), np.float32(0.9768521), np.float32(0.9764639), np.float32(0.9740192), np.float32(0.9740736), np.float32(0.9738594), np.float32(0.974879), np.float32(0.97539717), np.float32(0.9759261), np.float32(0.97626173), np.float32(0.97720987), np.float32(0.9786614), np.float32(0.9785251), np.float32(0.97911626), np.float32(0.9792698), np.float32(0.98004913), np.float32(0.9793093), np.float32(0.9792788), np.float32(0.9794748), np.float32(0.97933906), np.float32(0.97750616), np.float32(0.9755349), np.float32(0.9730566), np.float32(0.97034746), np.float32(0.96647924), np.float32(0.95541483), np.float32(0.9519869), np.float32(0.9425899), np.float32(0.93207395), np.float32(0.9320865), np.float32(0.92633665), np.float32(0.9186333), np.float32(0.91147697), np.float32(0.8980233), np.float32(0.9010472), np.float32(0.9085094), np.float32(0.8992607), np.float32(0.8918755), np.float32(0.89161), np.float32(0.8904695), np.float32(0.8867847), np.float32(0.86660093), np.float32(0.83859825), np.float32(0.81030047), np.float32(0.7960449), np.float32(0.77458596), np.float32(0.72602004), np.float32(0.6910776), np.float32(0.66735125), np.float32(0.61175746), np.float32(0.54602796), np.float32(0.49113342), np.float32(0.38927045), np.float32(0.3985623), np.float32(0.3464522), np.float32(0.28852475), np.float32(0.2625487), np.float32(0.26211372), np.float32(0.28254482), np.float32(0.26177254), np.float32(0.24874137), np.float32(0.27605352), np.float32(0.28481877), np.float32(0.27911258), np.float32(0.23047632), np.float32(0.2605558), np.float32(0.25646612), np.float32(0.22545767), np.float32(0.2164442), np.float32(0.24078289), np.float32(0.21679853), np.float32(0.19863054), np.float32(0.183469), np.float32(0.18407463), np.float32(0.17341715), np.float32(0.14776103), np.float32(0.1440136), np.float32(0.11460854), np.float32(0.09880084), np.float32(0.09646377), np.float32(0.08705405), np.float32(0.08118327), np.float32(0.06736481), np.float32(0.06922592), np.float32(0.062991165), np.float32(0.058366794), np.float32(0.05839818), np.float32(0.04680467), np.float32(0.04063443), np.float32(0.037933424), np.float32(0.03370076), np.float32(0.026403464), np.float32(0.025857016), np.float32(0.026704026), np.float32(0.026354559), np.float32(0.025304459), np.float32(0.025687816), np.float32(0.03195954), np.float32(0.03829585), np.float32(0.040784355), np.float32(0.04276931), np.float32(0.049432717), np.float32(0.049846593), np.float32(0.05112906), np.float32(0.05689599), np.float32(0.060544185), np.float32(0.057177458), np.float32(0.063471705), np.float32(0.06296955), np.float32(0.059026234), np.float32(0.053796258), np.float32(0.062492117), np.float32(0.07077407), np.float32(0.06568234), np.float32(0.06990772), np.float32(0.08629607), np.float32(0.09202457), np.float32(0.095937796), np.float32(0.11180658), np.float32(0.12929608), np.float32(0.1306125), np.float32(0.14132695), np.float32(0.14188436), np.float32(0.15088223), np.float32(0.17566508), np.float32(0.22941573), np.float32(0.2802157), np.float32(0.3020715), np.float32(0.33358502), np.float32(0.35067227), np.float32(0.40221828), np.float32(0.40991127), np.float32(0.4121805), np.float32(0.4771132), np.float32(0.5669619), np.float32(0.6261018), np.float32(0.6753902), np.float32(0.71740496), np.float32(0.75836307), np.float32(0.80319214), np.float32(0.84628433), np.float32(0.89517593), np.float32(0.8857559), np.float32(0.9084428), np.float32(0.92244977), np.float32(0.9276425), np.float32(0.9352871), np.float32(0.94736874), np.float32(0.952965), np.float32(0.95663095), np.float32(0.9632409), np.float32(0.9660199), np.float32(0.9690927), np.float32(0.9740874), np.float32(0.977426), np.float32(0.978226), np.float32(0.9799472), np.float32(0.98038715), np.float32(0.98115104), np.float32(0.9815812), np.float32(0.9815036), np.float32(0.982042), np.float32(0.9819811), np.float32(0.98201364), np.float32(0.98146504), np.float32(0.981935), np.float32(0.9814434), np.float32(0.98103046), np.float32(0.98093605), np.float32(0.98080105), np.float32(0.9811948), np.float32(0.9808498), np.float32(0.98088056), np.float32(0.9804673), np.float32(0.9811538), np.float32(0.9813595), np.float32(0.9815124), np.float32(0.98115206), np.float32(0.98083824), np.float32(0.98056364), np.float32(0.9807763), np.float32(0.9814386), np.float32(0.98164153), np.float32(0.98181194), np.float32(0.98180926), np.float32(0.98170286), np.float32(0.9821107), np.float32(0.9820472), np.float32(0.98227143), np.float32(0.9824541), np.float32(0.98307747), np.float32(0.983325), np.float32(0.9843982), np.float32(0.985194), np.float32(0.98533154), np.float32(0.98579305), np.float32(0.986249), np.float32(0.98666394), np.float32(0.98682344), np.float32(0.98674667), np.float32(0.9866659), np.float32(0.9867675), np.float32(0.98639864), np.float32(0.98622733), np.float32(0.9856895), np.float32(0.9853344), np.float32(0.98348445), np.float32(0.9820248), np.float32(0.9794911), np.float32(0.9777198), np.float32(0.9744322), np.float32(0.9702833), np.float32(0.9645175), np.float32(0.95536387), np.float32(0.94860375), np.float32(0.94283736), np.float32(0.93473697), np.float32(0.9102765), np.float32(0.9011437), np.float32(0.8778829), np.float32(0.8452148), np.float32(0.83021957), np.float32(0.8093833), np.float32(0.767081), np.float32(0.72055584), np.float32(0.68558735), np.float32(0.65638447), np.float32(0.5858639), np.float32(0.54211223), np.float32(0.5248725), np.float32(0.5007193), np.float32(0.48663205), np.float32(0.5186524), np.float32(0.4925556), np.float32(0.41913056), np.float32(0.37781286), np.float32(0.35514522), np.float32(0.39736104), np.float32(0.43247765), np.float32(0.4385615), np.float32(0.4508788), np.float32(0.4656327), np.float32(0.45354065), np.float32(0.45002073), np.float32(0.4394254), np.float32(0.4314215), np.float32(0.4511671), np.float32(0.46060872), np.float32(0.42377982), np.float32(0.40264773), np.float32(0.37647662), np.float32(0.38317776), np.float32(0.4110806), np.float32(0.39669773), np.float32(0.40297857), np.float32(0.4247448), np.float32(0.42566675), np.float32(0.4534216), np.float32(0.4883346), np.float32(0.4529126), np.float32(0.45355564), np.float32(0.46195936), np.float32(0.48272046), np.float32(0.4888097), np.float32(0.49541554), np.float32(0.50251865), np.float32(0.53325754), np.float32(0.5007596), np.float32(0.5253221), np.float32(0.5318375), np.float32(0.55485517), np.float32(0.52720445), np.float32(0.5465332), np.float32(0.56236917)], 'MGNDGGSIPKRRELVKEAAKSLTTAQLKEALVEQQEYSWSTDPLTRKPLANPIVSDAAGILYNKDSIIEFLLKDDGDAAKSEMKRVGGVKASVEGGFVELGTFGDRVRSLKDVVEVKFEVAEPEAGAGEKTRGERWVCPVTGTVLGPSAKAVYIVPCGHAFAGSVVKEVKENACLTCNQPYAETDIIPIIPSLPTDIARLNQRAKSLREKGLTHALKKAPGSKKRKKDTSDLDAKPDLSTTNPIPSDHTATPTTTSTTAKPSQPTPTPTPTSTSLQNPSTASLTRKVLAEQDRLNKRRKLAQNTHLNSLFNKSEDRPSVANSADYMTRGFSIARK': [np.float32(0.9137093), np.float32(0.874576), np.float32(0.86982816), np.float32(0.8493017), np.float32(0.85173917), np.float32(0.81004196), np.float32(0.75723535), np.float32(0.6880709), np.float32(0.67639244), np.float32(0.66526604), np.float32(0.6287684), np.float32(0.642756), np.float32(0.5810036), np.float32(0.5055556), np.float32(0.4569539), np.float32(0.42147753), np.float32(0.37151277), np.float32(0.35404006), np.float32(0.33430073), np.float32(0.27150786), np.float32(0.2772374), np.float32(0.294153), np.float32(0.25015926), np.float32(0.2543647), np.float32(0.2591499), np.float32(0.21887565), np.float32(0.22972332), np.float32(0.25867), np.float32(0.24700576), np.float32(0.2471749), np.float32(0.27393955), np.float32(0.28334314), np.float32(0.25412023), np.float32(0.25387347), np.float32(0.27719125), np.float32(0.28758404), np.float32(0.2773557), np.float32(0.2787259), np.float32(0.27349025), np.float32(0.28156435), np.float32(0.28125936), np.float32(0.2682356), np.float32(0.26499507), np.float32(0.28544423), np.float32(0.2852718), np.float32(0.28451222), np.float32(0.2646371), np.float32(0.25170735), np.float32(0.20917933), np.float32(0.20573485), np.float32(0.20070618), np.float32(0.19515242), np.float32(0.18969686), np.float32(0.17546481), np.float32(0.16181172), np.float32(0.14423153), np.float32(0.13134967), np.float32(0.14025119), np.float32(0.13625793), np.float32(0.11006182), np.float32(0.08904505), np.float32(0.090229586), np.float32(0.08990404), np.float32(0.09700213), np.float32(0.097201146), np.float32(0.10330179), np.float32(0.105963595), np.float32(0.10695841), np.float32(0.10989871), np.float32(0.11922264), np.float32(0.1251026), np.float32(0.12407495), np.float32(0.13122171), np.float32(0.1500115), np.float32(0.14642699), np.float32(0.14406675), np.float32(0.14455506), np.float32(0.13294545), np.float32(0.13568775), np.float32(0.15536353), np.float32(0.1700441), np.float32(0.15948454), np.float32(0.17307362), np.float32(0.18234603), np.float32(0.1880058), np.float32(0.17013113), np.float32(0.1535951), np.float32(0.14615102), np.float32(0.13281083), np.float32(0.11637746), np.float32(0.11381866), np.float32(0.12244704), np.float32(0.119919404), np.float32(0.11723708), np.float32(0.119497314), np.float32(0.115605235), np.float32(0.118518434), np.float32(0.1110818), np.float32(0.10876102), np.float32(0.11576982), np.float32(0.11723339), np.float32(0.11840979), np.float32(0.10382066), np.float32(0.11261306), np.float32(0.110374734), np.float32(0.115523696), np.float32(0.09775684), np.float32(0.1059153), np.float32(0.103987835), np.float32(0.1040398), np.float32(0.115455985), np.float32(0.12612376), np.float32(0.14195445), np.float32(0.14861833), np.float32(0.16269003), np.float32(0.18624361), np.float32(0.2075425), np.float32(0.22923918), np.float32(0.26387015), np.float32(0.27947864), np.float32(0.29089096), np.float32(0.30711868), np.float32(0.35142356), np.float32(0.33150205), np.float32(0.31016758), np.float32(0.38880917), np.float32(0.38496092), np.float32(0.38831726), np.float32(0.4310885), np.float32(0.44736928), np.float32(0.4747809), np.float32(0.45757124), np.float32(0.45266068), np.float32(0.44940358), np.float32(0.4114265), np.float32(0.35258973), np.float32(0.28723627), np.float32(0.27363524), np.float32(0.21961662), np.float32(0.20071897), np.float32(0.15736301), np.float32(0.10865236), np.float32(0.089396946), np.float32(0.07379271), np.float32(0.057858545), np.float32(0.0535491), np.float32(0.051218297), np.float32(0.04877036), np.float32(0.060275793), np.float32(0.051150907), np.float32(0.052718412), np.float32(0.052927632), np.float32(0.05250444), np.float32(0.051191136), np.float32(0.044230003), np.float32(0.04768567), np.float32(0.053848468), np.float32(0.054545425), np.float32(0.060672108), np.float32(0.066479556), np.float32(0.07986329), np.float32(0.0776315), np.float32(0.06987375), np.float32(0.073166), np.float32(0.08136227), np.float32(0.09204427), np.float32(0.11330543), np.float32(0.1298088), np.float32(0.13607554), np.float32(0.1446), np.float32(0.1377156), np.float32(0.1491379), np.float32(0.1565183), np.float32(0.1555787), np.float32(0.16013068), np.float32(0.1537798), np.float32(0.14499396), np.float32(0.15407577), np.float32(0.15697795), np.float32(0.16171552), np.float32(0.16764076), np.float32(0.18531775), np.float32(0.17920825), np.float32(0.17949158), np.float32(0.16862933), np.float32(0.17662832), np.float32(0.19369891), np.float32(0.23177601), np.float32(0.21464616), np.float32(0.2181172), np.float32(0.23049441), np.float32(0.22150278), np.float32(0.18596922), np.float32(0.2077752), np.float32(0.20270763), np.float32(0.18986903), np.float32(0.19180384), np.float32(0.23345189), np.float32(0.27004197), np.float32(0.25748375), np.float32(0.27550712), np.float32(0.27363932), np.float32(0.3441771), np.float32(0.37810886), np.float32(0.42579734), np.float32(0.49161237), np.float32(0.5386442), np.float32(0.56071395), np.float32(0.61240476), np.float32(0.6692045), np.float32(0.71597666), np.float32(0.77702594), np.float32(0.82254446), np.float32(0.85971916), np.float32(0.8826017), np.float32(0.906559), np.float32(0.92987657), np.float32(0.9350859), np.float32(0.9399841), np.float32(0.9443366), np.float32(0.95396835), np.float32(0.9605101), np.float32(0.9631855), np.float32(0.96922195), np.float32(0.97272336), np.float32(0.97550565), np.float32(0.97744477), np.float32(0.97899777), np.float32(0.9801154), np.float32(0.98076886), np.float32(0.9804584), np.float32(0.98104376), np.float32(0.98160833), np.float32(0.9812338), np.float32(0.9819233), np.float32(0.9817645), np.float32(0.98201585), np.float32(0.9814556), np.float32(0.9815377), np.float32(0.9809451), np.float32(0.980984), np.float32(0.9810892), np.float32(0.9813942), np.float32(0.9816108), np.float32(0.98132265), np.float32(0.981285), np.float32(0.9817593), np.float32(0.98204803), np.float32(0.9821568), np.float32(0.9826096), np.float32(0.9831607), np.float32(0.9840717), np.float32(0.9846185), np.float32(0.9846609), np.float32(0.9847655), np.float32(0.98499125), np.float32(0.98528385), np.float32(0.98553586), np.float32(0.9854694), np.float32(0.98548454), np.float32(0.9850524), np.float32(0.9850941), np.float32(0.98461884), np.float32(0.98460346), np.float32(0.98439354), np.float32(0.9843626), np.float32(0.9837584), np.float32(0.9834675), np.float32(0.98337686), np.float32(0.9827542), np.float32(0.9816898), np.float32(0.98118156), np.float32(0.9794586), np.float32(0.9786072), np.float32(0.9766589), np.float32(0.9749067), np.float32(0.9705504), np.float32(0.963539), np.float32(0.95846516), np.float32(0.9471506), np.float32(0.9336688), np.float32(0.91869575), np.float32(0.9000992), np.float32(0.8828754), np.float32(0.87136555), np.float32(0.8615797), np.float32(0.8507032), np.float32(0.83523804), np.float32(0.83240765), np.float32(0.8115414), np.float32(0.8148303), np.float32(0.8126968), np.float32(0.79951286), np.float32(0.8133484), np.float32(0.81397295), np.float32(0.81893474), np.float32(0.8101489), np.float32(0.7997287), np.float32(0.7950877), np.float32(0.8049067), np.float32(0.81301093), np.float32(0.8227431), np.float32(0.8279958), np.float32(0.851519), np.float32(0.8606169), np.float32(0.8731789), np.float32(0.89107287), np.float32(0.91294044), np.float32(0.9221335), np.float32(0.93249846), np.float32(0.9339146), np.float32(0.93219143), np.float32(0.9335705), np.float32(0.93202263), np.float32(0.9359876), np.float32(0.9400044), np.float32(0.94852906), np.float32(0.94414186), np.float32(0.9481744), np.float32(0.94241667), np.float32(0.953252), np.float32(0.95083797), np.float32(0.95079076), np.float32(0.94882274), np.float32(0.9462257), np.float32(0.94874984), np.float32(0.9474534), np.float32(0.9428425), np.float32(0.9417762), np.float32(0.93963516), np.float32(0.93083936), np.float32(0.9139255), np.float32(0.916339), np.float32(0.8931261), np.float32(0.89755267)], 'MASSQAAPFSTTARMCKRKTRDNNKKRGVSSLYRSGPREPLSMSKVSLPKPRDNYKPATLVDKNHGLWGFFPEPNKLMWTPAEMEQHGRAWTVEELRRKSWEDLHALWWTCCRERNMLATSKAELERTKLGFGEREIEARELEVNKTMKAIKHTLTERQYTWEDATEVASVDPEIDLQAEDGQFYKPSAYEEETDAQDTWAPEAAKPEEASRGESAKVPS': [np.float32(0.9634517), np.float32(0.96262723), np.float32(0.9663462), np.float32(0.96411043), np.float32(0.9642089), np.float32(0.9640404), np.float32(0.9656554), np.float32(0.96510226), np.float32(0.9649169), np.float32(0.9670884), np.float32(0.96384054), np.float32(0.96681356), np.float32(0.9663393), np.float32(0.9650656), np.float32(0.96495336), np.float32(0.96338737), np.float32(0.9612618), np.float32(0.96033686), np.float32(0.95815414), np.float32(0.9599596), np.float32(0.96161884), np.float32(0.96241784), np.float32(0.9646949), np.float32(0.9671368), np.float32(0.9674749), np.float32(0.9710586), np.float32(0.9733), np.float32(0.9740846), np.float32(0.9758222), np.float32(0.9753618), np.float32(0.9749429), np.float32(0.9751071), np.float32(0.9756085), np.float32(0.97566944), np.float32(0.976404), np.float32(0.975968), np.float32(0.97465646), np.float32(0.97254294), np.float32(0.9704625), np.float32(0.9656184), np.float32(0.96028763), np.float32(0.95168346), np.float32(0.9413707), np.float32(0.9373978), np.float32(0.9342891), np.float32(0.93521714), np.float32(0.9329799), np.float32(0.918705), np.float32(0.8965644), np.float32(0.8777646), np.float32(0.86010706), np.float32(0.8468021), np.float32(0.838576), np.float32(0.8280582), np.float32(0.8265249), np.float32(0.8020107), np.float32(0.76941854), np.float32(0.69435334), np.float32(0.6587022), np.float32(0.59510034), np.float32(0.6098242), np.float32(0.61547047), np.float32(0.5963244), np.float32(0.59241986), np.float32(0.56066364), np.float32(0.5112136), np.float32(0.49211198), np.float32(0.46991184), np.float32(0.4608375), np.float32(0.4621441), np.float32(0.472936), np.float32(0.47492188), np.float32(0.48554897), np.float32(0.49628782), np.float32(0.53542095), np.float32(0.540501), np.float32(0.49976873), np.float32(0.48412007), np.float32(0.46703666), np.float32(0.42602807), np.float32(0.40103593), np.float32(0.40888354), np.float32(0.411043), np.float32(0.35845524), np.float32(0.33706713), np.float32(0.33465815), np.float32(0.3308072), np.float32(0.33214822), np.float32(0.32511345), np.float32(0.29354954), np.float32(0.26535624), np.float32(0.25804654), np.float32(0.23530664), np.float32(0.23904796), np.float32(0.23555666), np.float32(0.22674811), np.float32(0.1968167), np.float32(0.19513685), np.float32(0.18901703), np.float32(0.18044744), np.float32(0.16697451), np.float32(0.16280393), np.float32(0.1610038), np.float32(0.18998134), np.float32(0.19774921), np.float32(0.18803063), np.float32(0.19388054), np.float32(0.19861439), np.float32(0.20330097), np.float32(0.19721116), np.float32(0.17899653), np.float32(0.16610627), np.float32(0.15730903), np.float32(0.16133559), np.float32(0.16244833), np.float32(0.15790299), np.float32(0.17322776), np.float32(0.19244003), np.float32(0.17510952), np.float32(0.19699949), np.float32(0.20806599), np.float32(0.1991964), np.float32(0.21879616), np.float32(0.29107916), np.float32(0.3178219), np.float32(0.29059893), np.float32(0.32544234), np.float32(0.33304888), np.float32(0.3389076), np.float32(0.33899742), np.float32(0.36576283), np.float32(0.3663641), np.float32(0.34191748), np.float32(0.35812035), np.float32(0.35548314), np.float32(0.35240003), np.float32(0.3228821), np.float32(0.34723538), np.float32(0.34074092), np.float32(0.31867212), np.float32(0.34075207), np.float32(0.34567633), np.float32(0.34169567), np.float32(0.32540035), np.float32(0.33834726), np.float32(0.3505295), np.float32(0.37608758), np.float32(0.3692478), np.float32(0.38460806), np.float32(0.43330938), np.float32(0.42011443), np.float32(0.45287573), np.float32(0.48341763), np.float32(0.48840854), np.float32(0.49295795), np.float32(0.49446917), np.float32(0.53300524), np.float32(0.52615446), np.float32(0.59103715), np.float32(0.6339394), np.float32(0.6537626), np.float32(0.6502958), np.float32(0.685921), np.float32(0.7425037), np.float32(0.7555835), np.float32(0.7714164), np.float32(0.77876425), np.float32(0.82304376), np.float32(0.8430104), np.float32(0.8552484), np.float32(0.8534481), np.float32(0.8739404), np.float32(0.8915812), np.float32(0.90023506), np.float32(0.9120566), np.float32(0.8961766), np.float32(0.9057286), np.float32(0.9155328), np.float32(0.9272769), np.float32(0.9282927), np.float32(0.92400193), np.float32(0.9286821), np.float32(0.9154491), np.float32(0.921169), np.float32(0.9226995), np.float32(0.92089343), np.float32(0.9135879), np.float32(0.9135407), np.float32(0.917868), np.float32(0.91637397), np.float32(0.922402), np.float32(0.9321409), np.float32(0.92984205), np.float32(0.9366726), np.float32(0.94666034), np.float32(0.949304), np.float32(0.952478), np.float32(0.9524224), np.float32(0.9552361), np.float32(0.95867395), np.float32(0.96097946), np.float32(0.9638528), np.float32(0.96315676), np.float32(0.9610703), np.float32(0.9611263), np.float32(0.9653832), np.float32(0.9638173), np.float32(0.9629329), np.float32(0.96471703), np.float32(0.9643976), np.float32(0.9632523), np.float32(0.9647977), np.float32(0.96473664), np.float32(0.96748316), np.float32(0.9670417), np.float32(0.96480036), np.float32(0.9656361), np.float32(0.9655984), np.float32(0.9677108), np.float32(0.9678037)], 'MSRPRFNPRGHFPGQRPQAPNPSGMKPHGGYMRTETMGIPRLQPSGRPHGIAQRFGGHESYQSMGPHRTNVQMMQHRTDPRLAKEKMDFHEAQQKKGKPHVGQWDDSPRPSGTSGLKRGSATHITDQSPKVHSRYTKESASSILASFGLSNEDLEELSRYPDEQLTPENMPLILRDIRMRKMGRWLPNLPSQRSGKETLGGETVSSNVIDYGHASKYGYTEDPLEVRIYDPEEPTEENKAEFQSQQNISVSAPNVICNTMFPVEDLIRQMGFQSESSSNQSFFPVDSANKMSNLNMTGQSVLEPVNSVSQSISQAMSQSLISSMSQSLIPPPMSQQSFSAELITPVSQQERISHEPVINSSNMHIGSGGGKKNYSSEPDAPIQSPFGIVKASWLPKFSQTGAQKMKRLPTPSMMNDYYAASPRIFPHMCSLCNVECSHLKNWIQHQNTPAHIESCRQLRQQDEGNRKENQTPRRRTHSSSVSPRRSRGPSFSHKLRRSRSRSPGRYMPSRPRSRSPRYSHRFSPRHRSRSPHRSRNPLRGSPKPPRSASSEWTSRRRPRSPDKRSSLEAVVQSLGHGFPAEFSKQKHFEASGKGRSSTQKSLSSSSKLPCKTVGSTKSESSASHTARHKAKNPEDASSSQVLEESVTQRKPWEDESLRCDTIIHVSELPTDGYTEQDIIKIVQPFGKVSDLLIVPSRNEAYLEMKFKEAVAAAVKYCETTPVQVKGKRVKISTAGKKKLPSANQVNGSKHKYVLASLLDSNFCNLGKSSVNKKSVISASAKSNKTSNKSGKATVSKKKHETEEMCIVLISNLPNKGYSTEEVSNLAKPFGGLKDILILSSHKKAYMEINRKSADSMVKFYTCFPMSMDGNQLSINMASENVNLKDEEAIFTTLIKESSPEANLDTIHKQFVHLGNLPDDGYTEQEVVCVGLQFGKVDRYVFINNRNKVVQTERDPEPGKESPDLKNNPVDESEVQTAADSSSVKPSEIKEEAIPNPVLQMEPSTLQEEPSKGEPERGAVCDSDLAPGKVEVEVQVEEAELRNTDGNSAPTMVKDNSENSMITLQENMADLEKEEKVKVKPELELALCAGPCAEEDSKQKMEESLPETEDVHDVEKSGNALLGFVGEATTDMEVLEASAEVLLPVSPMVTIQGASTGNEKAAVSKEEICDKNTMEEKEDKGTDFKDTRIELKTALEIGPEKEPEKNGAEDALGMEKSERIVVTREKTGDSTVTKEHVNKGVGQPSKPDETSKTSVQVVSNASSSKLSSKLMASTPNTLKTKVTGQKSEVKTEDQRTCSKLLPKSQASVEKKLTTKDMGSLRPASARSTLGESGSKSKTSPSGIARGSSGRTSVPQDKDYRALAKQSQETETRPSTMKRDDSGNKTSAGQNTKNPKGSSEELFPFNLDEFVTVDEVIEEVDPSQAKQNAPKGKKKEPLKNLPSSEINLKRRKGKSSVSCVAESELSFVTLDEIGEEEDAAAHLTIESSLETKALVTVDEVNDEEELNVEEMVQNANSLLTLDEIIEQEDCTSHSEPKDVTILSVDEERDLLKREPLVTVDEIGEVEELPLTESADINFAPINPKEEENVVRESIGFISSQVPEDPTTLVTVDEIQDDSSDVHLVTLDEVTEEDEESLADFNNLKEELNFVTVDEVGEEEEGENELKVETARKDVCSVAKTGGIKKKPITVKQEKPRALQQVGQINEEIIEKDPKTMTERHLAESGSEDAEPEKKRKKDEESSLDLDFLIPKAGFFCPICSLFYSDQKTMANHCKSARHKQNTEKFMARQKEKERKEAEEKSSR': [np.float32(0.9773542), np.float32(0.9748259), np.float32(0.97673655), np.float32(0.9765207), np.float32(0.9776625), np.float32(0.9782525), np.float32(0.9786791), np.float32(0.9795981), np.float32(0.98049337), np.float32(0.9801722), np.float32(0.98169976), np.float32(0.9816397), np.float32(0.98203), np.float32(0.9813461), np.float32(0.982014), np.float32(0.98126227), np.float32(0.98234826), np.float32(0.9825691), np.float32(0.98219), np.float32(0.9820755), np.float32(0.98205435), np.float32(0.9811024), np.float32(0.98148626), np.float32(0.9799083), np.float32(0.98025674), np.float32(0.98102784), np.float32(0.9816596), np.float32(0.98148084), np.float32(0.9807036), np.float32(0.98161167), np.float32(0.98177737), np.float32(0.9812383), np.float32(0.9821045), np.float32(0.98217577), np.float32(0.9820094), np.float32(0.98253536), np.float32(0.982017), np.float32(0.98133653), np.float32(0.9824959), np.float32(0.9833661), np.float32(0.9828787), np.float32(0.9833909), np.float32(0.9835887), np.float32(0.9835111), np.float32(0.9823521), np.float32(0.98167557), np.float32(0.98232585), np.float32(0.9821469), np.float32(0.98156655), np.float32(0.9816025), np.float32(0.9807905), np.float32(0.9796204), np.float32(0.98116726), np.float32(0.9798196), np.float32(0.9791886), np.float32(0.97950613), np.float32(0.9793464), np.float32(0.9778104), np.float32(0.9764515), np.float32(0.9748565), np.float32(0.9735848), np.float32(0.971905), np.float32(0.972572), np.float32(0.9682699), np.float32(0.9654897), np.float32(0.96318066), np.float32(0.96126205), np.float32(0.9581277), np.float32(0.957555), np.float32(0.9588036), np.float32(0.954919), np.float32(0.9536146), np.float32(0.9526658), np.float32(0.95217687), np.float32(0.9518987), np.float32(0.9540701), np.float32(0.9520769), np.float32(0.9547347), np.float32(0.9548568), np.float32(0.95285827), np.float32(0.94919664), np.float32(0.9504247), np.float32(0.9523039), np.float32(0.95226014), np.float32(0.9540923), np.float32(0.9556267), np.float32(0.95797527), np.float32(0.96016246), np.float32(0.963324), np.float32(0.9666949), np.float32(0.96670437), np.float32(0.96971804), np.float32(0.96932304), np.float32(0.96674657), np.float32(0.9676107), np.float32(0.9677425), np.float32(0.966646), np.float32(0.96992725), np.float32(0.9712108), np.float32(0.97243845), np.float32(0.97521406), np.float32(0.9766476), np.float32(0.9769728), np.float32(0.97684866), np.float32(0.97856516), np.float32(0.97871745), np.float32(0.9792221), np.float32(0.9787819), np.float32(0.97913915), np.float32(0.9792077), np.float32(0.97944164), np.float32(0.9798828), np.float32(0.9800301), np.float32(0.97885495), np.float32(0.9798086), np.float32(0.98001057), np.float32(0.9794143), np.float32(0.98020923), np.float32(0.97980726), np.float32(0.98059696), np.float32(0.98017335), np.float32(0.9792119), np.float32(0.9794732), np.float32(0.97800434), np.float32(0.97565687), np.float32(0.97414476), np.float32(0.97020257), np.float32(0.96854275), np.float32(0.9623203), np.float32(0.9581246), np.float32(0.9499068), np.float32(0.9391889), np.float32(0.9334402), np.float32(0.92399704), np.float32(0.91795343), np.float32(0.91736364), np.float32(0.89683306), np.float32(0.87644047), np.float32(0.8605932), np.float32(0.8579813), np.float32(0.84961885), np.float32(0.84835845), np.float32(0.84481907), np.float32(0.83487177), np.float32(0.84463066), np.float32(0.8354586), np.float32(0.7981057), np.float32(0.793029), np.float32(0.7556279), np.float32(0.73989385), np.float32(0.7371377), np.float32(0.71749055), np.float32(0.7189676), np.float32(0.7435798), np.float32(0.72348917), np.float32(0.71783066), np.float32(0.7388359), np.float32(0.73155624), np.float32(0.7262405), np.float32(0.7343821), np.float32(0.71603906), np.float32(0.67392004), np.float32(0.6199882), np.float32(0.61446416), np.float32(0.5589198), np.float32(0.5586409), np.float32(0.55768627), np.float32(0.54479253), np.float32(0.5714391), np.float32(0.5556575), np.float32(0.56776947), np.float32(0.56610674), np.float32(0.5671173), np.float32(0.60653293), np.float32(0.45822346), np.float32(0.44027385), np.float32(0.505964), np.float32(0.6360744), np.float32(0.7305321), np.float32(0.7167243), np.float32(0.7068837), np.float32(0.7072187), np.float32(0.7774943), np.float32(0.77496165), np.float32(0.7711785), np.float32(0.7275058), np.float32(0.7560582), np.float32(0.7716288), np.float32(0.79291844), np.float32(0.84454614), np.float32(0.86964077), np.float32(0.89989597), np.float32(0.9207073), np.float32(0.9216189), np.float32(0.9311724), np.float32(0.9447604), np.float32(0.95010066), np.float32(0.9571782), np.float32(0.95882684), np.float32(0.96268886), np.float32(0.96699053), np.float32(0.9704526), np.float32(0.9723049), np.float32(0.9735334), np.float32(0.9725664), np.float32(0.96972895), np.float32(0.9736389), np.float32(0.97206175), np.float32(0.97368526), np.float32(0.9735518), np.float32(0.9701166), np.float32(0.96698564), np.float32(0.9688427), np.float32(0.9695655), np.float32(0.9647536), np.float32(0.96160024), np.float32(0.9578173), np.float32(0.95534223), np.float32(0.95897204), np.float32(0.9573171), np.float32(0.9624106), np.float32(0.96604216), np.float32(0.9605699), np.float32(0.9616239), np.float32(0.96277416), np.float32(0.9633483), np.float32(0.958538), np.float32(0.9616873), np.float32(0.96013385), np.float32(0.96292025), np.float32(0.9656929), np.float32(0.96922284), np.float32(0.9733299), np.float32(0.9741241), np.float32(0.9748102), np.float32(0.9751604), np.float32(0.97407573), np.float32(0.9735869), np.float32(0.9745281), np.float32(0.9740292), np.float32(0.97488314), np.float32(0.97340345), np.float32(0.97325605), np.float32(0.9735711), np.float32(0.97402364), np.float32(0.9728382), np.float32(0.9726254), np.float32(0.9703671), np.float32(0.9711156), np.float32(0.96963227), np.float32(0.96756405), np.float32(0.9653736), np.float32(0.9629162), np.float32(0.96159637), np.float32(0.9593185), np.float32(0.94928086), np.float32(0.9524885), np.float32(0.95145106), np.float32(0.9403646), np.float32(0.91524994), np.float32(0.92087495), np.float32(0.8934353), np.float32(0.8885582), np.float32(0.9074146), np.float32(0.9065692), np.float32(0.88271916), np.float32(0.87588966), np.float32(0.8898696), np.float32(0.87343156), np.float32(0.9139891), np.float32(0.92689085), np.float32(0.9338875), np.float32(0.92737013), np.float32(0.9398643), np.float32(0.9388071), np.float32(0.94087464), np.float32(0.9454063), np.float32(0.9503925), np.float32(0.9555598), np.float32(0.95968854), np.float32(0.9594145), np.float32(0.96291244), np.float32(0.96497923), np.float32(0.9680348), np.float32(0.9678551), np.float32(0.9712266), np.float32(0.9729011), np.float32(0.97235715), np.float32(0.97263247), np.float32(0.97436607), np.float32(0.97497046), np.float32(0.9749991), np.float32(0.9743414), np.float32(0.97483623), np.float32(0.9744532), np.float32(0.9732218), np.float32(0.97314125), np.float32(0.97044826), np.float32(0.97048587), np.float32(0.9678279), np.float32(0.9661601), np.float32(0.9650007), np.float32(0.9633001), np.float32(0.9614673), np.float32(0.9617749), np.float32(0.9564472), np.float32(0.9536567), np.float32(0.95411354), np.float32(0.95068705), np.float32(0.9517746), np.float32(0.9479737), np.float32(0.945897), np.float32(0.9492206), np.float32(0.94912696), np.float32(0.9427076), np.float32(0.94702554), np.float32(0.9470929), np.float32(0.943834), np.float32(0.9362408), np.float32(0.9279163), np.float32(0.9397061), np.float32(0.9521849), np.float32(0.9510435), np.float32(0.9600908), np.float32(0.96525896), np.float32(0.9675041), np.float32(0.9687802), np.float32(0.969371), np.float32(0.97242224), np.float32(0.9733246), np.float32(0.9741014), np.float32(0.97547215), np.float32(0.9741664), np.float32(0.97374874), np.float32(0.97516507), np.float32(0.975422), np.float32(0.9749383), np.float32(0.975598), np.float32(0.97577095), np.float32(0.97607416), np.float32(0.9753225), np.float32(0.97394663), np.float32(0.97559977), np.float32(0.9753911), np.float32(0.97484326), np.float32(0.97436655), np.float32(0.9756556), np.float32(0.9760157), np.float32(0.97578794), np.float32(0.9761021), np.float32(0.9756929), np.float32(0.9758101), np.float32(0.9767556), np.float32(0.9776633), np.float32(0.9769594), np.float32(0.9769876), np.float32(0.9771523), np.float32(0.9779074), np.float32(0.9780633), np.float32(0.97957706), np.float32(0.97989297), np.float32(0.98005176), np.float32(0.9809763), np.float32(0.98111504), np.float32(0.98075783), np.float32(0.9814404), np.float32(0.98106784), np.float32(0.981203), np.float32(0.98102826), np.float32(0.98093754), np.float32(0.98095644), np.float32(0.98105717), np.float32(0.9795272), np.float32(0.97948396), np.float32(0.9785049), np.float32(0.9777305), np.float32(0.977033), np.float32(0.97390723), np.float32(0.9742562), np.float32(0.97329456), np.float32(0.97084147), np.float32(0.9695265), np.float32(0.9677271), np.float32(0.96405333), np.float32(0.96584064), np.float32(0.9645351), np.float32(0.96052897), np.float32(0.9605045), np.float32(0.957983), np.float32(0.9621381), np.float32(0.96356845), np.float32(0.96073955), np.float32(0.96216744), np.float32(0.9673465), np.float32(0.96540123), np.float32(0.9616871), np.float32(0.9598743), np.float32(0.9565917), np.float32(0.9490359), np.float32(0.94629425), np.float32(0.9406958), np.float32(0.9332303), np.float32(0.9095938), np.float32(0.8991809), np.float32(0.8768572), np.float32(0.8459915), np.float32(0.8447612), np.float32(0.8794613), np.float32(0.84985316), np.float32(0.8277704), np.float32(0.8192583), np.float32(0.80400664), np.float32(0.7834181), np.float32(0.7643385), np.float32(0.7375476), np.float32(0.72725606), np.float32(0.6781427), np.float32(0.57987326), np.float32(0.49566647), np.float32(0.43111518), np.float32(0.39668593), np.float32(0.3985444), np.float32(0.3788644), np.float32(0.35245794), np.float32(0.2793708), np.float32(0.2827522), np.float32(0.2807342), np.float32(0.2614891), np.float32(0.26795182), np.float32(0.29234052), np.float32(0.3193192), np.float32(0.3157529), np.float32(0.31689683), np.float32(0.32097074), np.float32(0.34351805), np.float32(0.3236818), np.float32(0.31036118), np.float32(0.3119798), np.float32(0.31233376), np.float32(0.31600657), np.float32(0.31492588), np.float32(0.3294213), np.float32(0.3311998), np.float32(0.31510296), np.float32(0.32126814), np.float32(0.32455498), np.float32(0.31894717), np.float32(0.3134132), np.float32(0.3475543), np.float32(0.3508017), np.float32(0.36065286), np.float32(0.40795735), np.float32(0.41585407), np.float32(0.44664776), np.float32(0.49108168), np.float32(0.5566553), np.float32(0.5716892), np.float32(0.6051292), np.float32(0.6355145), np.float32(0.6590222), np.float32(0.7017707), np.float32(0.7492355), np.float32(0.79128444), np.float32(0.8104735), np.float32(0.83537495), np.float32(0.84796804), np.float32(0.86405367), np.float32(0.8937145), np.float32(0.90798634), np.float32(0.920029), np.float32(0.93139035), np.float32(0.9408108), np.float32(0.9450627), np.float32(0.9584629), np.float32(0.96335477), np.float32(0.96971154), np.float32(0.972563), np.float32(0.9758789), np.float32(0.9781532), np.float32(0.9807283), np.float32(0.98128086), np.float32(0.9827611), np.float32(0.9830115), np.float32(0.9830784), np.float32(0.9835355), np.float32(0.9836391), np.float32(0.9832066), np.float32(0.98341864), np.float32(0.9831593), np.float32(0.98292476), np.float32(0.98325676), np.float32(0.9834358), np.float32(0.98382056), np.float32(0.9834178), np.float32(0.9842121), np.float32(0.98448414), np.float32(0.9840416), np.float32(0.9835776), np.float32(0.98385054), np.float32(0.9829269), np.float32(0.9831359), np.float32(0.9828593), np.float32(0.98443824), np.float32(0.9836031), np.float32(0.9841128), np.float32(0.98404837), np.float32(0.9844662), np.float32(0.98434454), np.float32(0.9848113), np.float32(0.98457634), np.float32(0.9855218), np.float32(0.9850798), np.float32(0.9854891), np.float32(0.98549795), np.float32(0.9857702), np.float32(0.985851), np.float32(0.9858686), np.float32(0.9863956), np.float32(0.9859999), np.float32(0.98593986), np.float32(0.9862643), np.float32(0.9867393), np.float32(0.98603654), np.float32(0.9861259), np.float32(0.986091), np.float32(0.9860086), np.float32(0.9856236), np.float32(0.9861618), np.float32(0.9864543), np.float32(0.9861827), np.float32(0.9862227), np.float32(0.9867426), np.float32(0.9865862), np.float32(0.9865335), np.float32(0.9863469), np.float32(0.9866382), np.float32(0.9864609), np.float32(0.9857846), np.float32(0.9851467), np.float32(0.9845924), np.float32(0.9849377), np.float32(0.9844355), np.float32(0.984298), np.float32(0.98439205), np.float32(0.98423946), np.float32(0.98384905), np.float32(0.9832758), np.float32(0.9827351), np.float32(0.9821906), np.float32(0.9818792), np.float32(0.9803064), np.float32(0.9786872), np.float32(0.9782034), np.float32(0.977363), np.float32(0.97462475), np.float32(0.973328), np.float32(0.9719639), np.float32(0.971536), np.float32(0.96766675), np.float32(0.96532047), np.float32(0.96079534), np.float32(0.9574488), np.float32(0.95741564), np.float32(0.95436686), np.float32(0.9535594), np.float32(0.9515513), np.float32(0.9541017), np.float32(0.95310223), np.float32(0.94686997), np.float32(0.9429519), np.float32(0.94275004), np.float32(0.94000095), np.float32(0.9436281), np.float32(0.9433707), np.float32(0.94710433), np.float32(0.946009), np.float32(0.94581157), np.float32(0.9477813), np.float32(0.9550616), np.float32(0.9578872), np.float32(0.9587179), np.float32(0.9637726), np.float32(0.9658629), np.float32(0.9709919), np.float32(0.9709778), np.float32(0.9729251), np.float32(0.9717971), np.float32(0.97338563), np.float32(0.9716259), np.float32(0.97273797), np.float32(0.97500926), np.float32(0.975997), np.float32(0.9772674), np.float32(0.9779808), np.float32(0.978562), np.float32(0.9804683), np.float32(0.98111546), np.float32(0.9816081), np.float32(0.98178744), np.float32(0.982288), np.float32(0.98231596), np.float32(0.9828083), np.float32(0.98310155), np.float32(0.9827785), np.float32(0.98230755), np.float32(0.981992), np.float32(0.9819155), np.float32(0.98168933), np.float32(0.98064137), np.float32(0.9806667), np.float32(0.9805697), np.float32(0.9801697), np.float32(0.98081744), np.float32(0.9809842), np.float32(0.9807344), np.float32(0.98134834), np.float32(0.9815984), np.float32(0.9819664), np.float32(0.9820078), np.float32(0.9823934), np.float32(0.9819088), np.float32(0.9817885), np.float32(0.98145765), np.float32(0.98100257), np.float32(0.98031265), np.float32(0.97951883), np.float32(0.97887814), np.float32(0.9789525), np.float32(0.9778646), np.float32(0.97690696), np.float32(0.977119), np.float32(0.9772149), np.float32(0.97655743), np.float32(0.9747046), np.float32(0.973265), np.float32(0.9724469), np.float32(0.970225), np.float32(0.96975446), np.float32(0.9636985), np.float32(0.9584666), np.float32(0.9535807), np.float32(0.94705725), np.float32(0.93666065), np.float32(0.93248695), np.float32(0.90977466), np.float32(0.88316447), np.float32(0.8741176), np.float32(0.82123584), np.float32(0.80620825), np.float32(0.74904424), np.float32(0.6717609), np.float32(0.5755201), np.float32(0.52479106), np.float32(0.40977135), np.float32(0.37430635), np.float32(0.34364432), np.float32(0.25545484), np.float32(0.2469356), np.float32(0.24384417), np.float32(0.24384417), np.float32(0.23049763), np.float32(0.21407272), np.float32(0.19089165), np.float32(0.16755328), np.float32(0.1761235), np.float32(0.15647253), np.float32(0.12123855), np.float32(0.105562724), np.float32(0.109421656), np.float32(0.09930603), np.float32(0.08886813), np.float32(0.0900336), np.float32(0.09356502), np.float32(0.10164144), np.float32(0.10917527), np.float32(0.12293825), np.float32(0.13350323), np.float32(0.13406315), np.float32(0.13854235), np.float32(0.11532593), np.float32(0.11323693), np.float32(0.10483857), np.float32(0.08380319), np.float32(0.06992692), np.float32(0.06687124), np.float32(0.07115553), np.float32(0.07196018), np.float32(0.075389035), np.float32(0.07282129), np.float32(0.07210731), np.float32(0.075672865), np.float32(0.07372003), np.float32(0.0619877), np.float32(0.07248467), np.float32(0.07327616), np.float32(0.07780865), np.float32(0.07995678), np.float32(0.077777125), np.float32(0.07437644), np.float32(0.06294491), np.float32(0.06639787), np.float32(0.06455847), np.float32(0.064224444), np.float32(0.079314046), np.float32(0.09180903), np.float32(0.09542241), np.float32(0.10230819), np.float32(0.10674823), np.float32(0.108710565), np.float32(0.10159628), np.float32(0.10184816), np.float32(0.1077525), np.float32(0.10027972), np.float32(0.1331003), np.float32(0.14859341), np.float32(0.16598952), np.float32(0.1963682), np.float32(0.1924413), np.float32(0.23922002), np.float32(0.2339453), np.float32(0.23911043), np.float32(0.27454734), np.float32(0.38542753), np.float32(0.44368383), np.float32(0.49654263), np.float32(0.5767508), np.float32(0.6311339), np.float32(0.6562458), np.float32(0.7046395), np.float32(0.71659666), np.float32(0.7163891), np.float32(0.750632), np.float32(0.7955615), np.float32(0.7809233), np.float32(0.7717864), np.float32(0.7952629), np.float32(0.8007077), np.float32(0.78631836), np.float32(0.78138685), np.float32(0.7557709), np.float32(0.6589783), np.float32(0.6317131), np.float32(0.6037834), np.float32(0.6218005), np.float32(0.55840814), np.float32(0.5257656), np.float32(0.4692849), np.float32(0.43075407), np.float32(0.36309236), np.float32(0.3200903), np.float32(0.2453106), np.float32(0.19365327), np.float32(0.2166572), np.float32(0.16096134), np.float32(0.14318822), np.float32(0.134736), np.float32(0.13217786), np.float32(0.13600694), np.float32(0.13454643), np.float32(0.1511065), np.float32(0.16053967), np.float32(0.13833039), np.float32(0.1468792), np.float32(0.15857057), np.float32(0.19168656), np.float32(0.19696064), np.float32(0.2273973), np.float32(0.27982658), np.float32(0.3633371), np.float32(0.47298113), np.float32(0.541853), np.float32(0.6247169), np.float32(0.76764125), np.float32(0.8211664), np.float32(0.8677836), np.float32(0.9083879), np.float32(0.92605835), np.float32(0.93270004), np.float32(0.9486196), np.float32(0.95358735), np.float32(0.9576921), np.float32(0.96451825), np.float32(0.96862584), np.float32(0.96907604), np.float32(0.9677205), np.float32(0.9671213), np.float32(0.97041804), np.float32(0.9694155), np.float32(0.9645974), np.float32(0.9616282), np.float32(0.9550179), np.float32(0.94726914), np.float32(0.921973), np.float32(0.8345409), np.float32(0.7716946), np.float32(0.67942363), np.float32(0.6204086), np.float32(0.5741221), np.float32(0.4860664), np.float32(0.39260173), np.float32(0.29827863), np.float32(0.21015278), np.float32(0.19738832), np.float32(0.1341146), np.float32(0.11021429), np.float32(0.10672616), np.float32(0.107522644), np.float32(0.10435483), np.float32(0.09367325), np.float32(0.0916048), np.float32(0.08102411), np.float32(0.07623678), np.float32(0.06961798), np.float32(0.06283572), np.float32(0.057777073), np.float32(0.061501097), np.float32(0.070740685), np.float32(0.07647439), np.float32(0.08895864), np.float32(0.09829005), np.float32(0.105378635), np.float32(0.122590855), np.float32(0.122516744), np.float32(0.113284655), np.float32(0.112466015), np.float32(0.10435031), np.float32(0.08925823), np.float32(0.07795947), np.float32(0.0735755), np.float32(0.07687645), np.float32(0.08007524), np.float32(0.07817785), np.float32(0.060106944), np.float32(0.050685115), np.float32(0.05308115), np.float32(0.0544737), np.float32(0.049576923), np.float32(0.05133516), np.float32(0.057354577), np.float32(0.060111687), np.float32(0.057436217), np.float32(0.058998708), np.float32(0.064752325), np.float32(0.06460704), np.float32(0.062380344), np.float32(0.05929016), np.float32(0.064544715), np.float32(0.06711695), np.float32(0.06616705), np.float32(0.07339334), np.float32(0.07655832), np.float32(0.07515514), np.float32(0.07644329), np.float32(0.07685545), np.float32(0.07573789), np.float32(0.07355995), np.float32(0.08401663), np.float32(0.093326904), np.float32(0.09988007), np.float32(0.108816914), np.float32(0.10969946), np.float32(0.10525406), np.float32(0.09656173), np.float32(0.08803275), np.float32(0.08001599), np.float32(0.07835576), np.float32(0.069987126), np.float32(0.07929286), np.float32(0.07927408), np.float32(0.07704699), np.float32(0.080405824), np.float32(0.08118426), np.float32(0.115295), np.float32(0.116325), np.float32(0.14404823), np.float32(0.17646356), np.float32(0.17405073), np.float32(0.15691613), np.float32(0.14392446), np.float32(0.13292368), np.float32(0.12796251), np.float32(0.11490064), np.float32(0.11100585), np.float32(0.112115644), np.float32(0.11302996), np.float32(0.122563146), np.float32(0.13244314), np.float32(0.12816548), np.float32(0.14872454), np.float32(0.15286843), np.float32(0.15445533), np.float32(0.15639012), np.float32(0.15710111), np.float32(0.15294687), np.float32(0.14110985), np.float32(0.14215332), np.float32(0.12105005), np.float32(0.11672748), np.float32(0.11119254), np.float32(0.09573762), np.float32(0.09333207), np.float32(0.09512677), np.float32(0.10243616), np.float32(0.109269656), np.float32(0.1112138), np.float32(0.11755339), np.float32(0.12812543), np.float32(0.13029309), np.float32(0.1298734), np.float32(0.13116154), np.float32(0.13572712), np.float32(0.12616564), np.float32(0.11544898), np.float32(0.1176132), np.float32(0.10706319), np.float32(0.10513158), np.float32(0.0935878), np.float32(0.085255064), np.float32(0.08881692), np.float32(0.0862348), np.float32(0.08250471), np.float32(0.08085483), np.float32(0.09005614), np.float32(0.105700105), np.float32(0.10603805), np.float32(0.108409666), np.float32(0.10831911), np.float32(0.0996495), np.float32(0.09470421), np.float32(0.0836367), np.float32(0.07393281), np.float32(0.06779231), np.float32(0.068161055), np.float32(0.07384817), np.float32(0.07536471), np.float32(0.07655476), np.float32(0.077752285), np.float32(0.077850424), np.float32(0.10055641), np.float32(0.12624416), np.float32(0.17280973), np.float32(0.20052388), np.float32(0.25764886), np.float32(0.30132642), np.float32(0.33902907), np.float32(0.40387553), np.float32(0.43745616), np.float32(0.512827), np.float32(0.5776478), np.float32(0.64254236), np.float32(0.7018765), np.float32(0.7393928), np.float32(0.76724297), np.float32(0.8080402), np.float32(0.8699304), np.float32(0.90424407), np.float32(0.9184803), np.float32(0.9210157), np.float32(0.923294), np.float32(0.93782127), np.float32(0.9569743), np.float32(0.9660243), np.float32(0.9679185), np.float32(0.97176516), np.float32(0.9749068), np.float32(0.97555715), np.float32(0.9760793), np.float32(0.97719634), np.float32(0.9773219), np.float32(0.9775684), np.float32(0.9781821), np.float32(0.9778893), np.float32(0.97732806), np.float32(0.97825634), np.float32(0.9780382), np.float32(0.9777762), np.float32(0.97634685), np.float32(0.97544724), np.float32(0.97632766), np.float32(0.97611076), np.float32(0.975875), np.float32(0.97464424), np.float32(0.974109), np.float32(0.97254544), np.float32(0.97329456), np.float32(0.970828), np.float32(0.96757495), np.float32(0.9698141), np.float32(0.97064173), np.float32(0.9735477), np.float32(0.9733686), np.float32(0.971657), np.float32(0.9729258), np.float32(0.9726063), np.float32(0.9701883), np.float32(0.96795595), np.float32(0.9656068), np.float32(0.9617483), np.float32(0.9603052), np.float32(0.96215343), np.float32(0.97998214), np.float32(0.98033625), np.float32(0.9799009), np.float32(0.97975427), np.float32(0.9804919), np.float32(0.9797602), np.float32(0.9796515), np.float32(0.9798522), np.float32(0.9792351), np.float32(0.97909784), np.float32(0.9787431), np.float32(0.9783408), np.float32(0.97894233), np.float32(0.97880703), np.float32(0.97921824), np.float32(0.9796866), np.float32(0.97918653), np.float32(0.9787689), np.float32(0.9787926), np.float32(0.9785176), np.float32(0.9782631), np.float32(0.97779113), np.float32(0.9777699), np.float32(0.9766309), np.float32(0.97659487), np.float32(0.9772234), np.float32(0.9779915), np.float32(0.9781231), np.float32(0.9775934), np.float32(0.9771448), np.float32(0.977243), np.float32(0.9767511), np.float32(0.9775915), np.float32(0.97777236), np.float32(0.9789899), np.float32(0.97963023), np.float32(0.97782636), np.float32(0.9773465), np.float32(0.9759418), np.float32(0.97556937), np.float32(0.97383153), np.float32(0.9722011), np.float32(0.97151166), np.float32(0.97086203), np.float32(0.970302), np.float32(0.9719533), np.float32(0.9726758), np.float32(0.97263837), np.float32(0.9733724), np.float32(0.9728352), np.float32(0.9717358), np.float32(0.97114843), np.float32(0.9707562), np.float32(0.9703397), np.float32(0.9690177), np.float32(0.96556795), np.float32(0.96280044), np.float32(0.9622095), np.float32(0.95836705), np.float32(0.9576584), np.float32(0.9561777), np.float32(0.9524432), np.float32(0.94873923), np.float32(0.94537276), np.float32(0.9428082), np.float32(0.9400279), np.float32(0.9379574), np.float32(0.9328319), np.float32(0.939376), np.float32(0.9312775), np.float32(0.9212341), np.float32(0.9209888), np.float32(0.9232446), np.float32(0.93004555), np.float32(0.93806976), np.float32(0.9427172), np.float32(0.9455181), np.float32(0.9438439), np.float32(0.945711), np.float32(0.950129), np.float32(0.951721), np.float32(0.95712453), np.float32(0.96197337), np.float32(0.96280056), np.float32(0.960254), np.float32(0.9614036), np.float32(0.96653926), np.float32(0.96529406), np.float32(0.96846807), np.float32(0.9691246), np.float32(0.9695649), np.float32(0.9705629), np.float32(0.97234976), np.float32(0.971402), np.float32(0.9719759), np.float32(0.9727471), np.float32(0.9730507), np.float32(0.97421503), np.float32(0.9737559), np.float32(0.9738303), np.float32(0.9744177), np.float32(0.97429186), np.float32(0.9747214), np.float32(0.9744226), np.float32(0.9742494), np.float32(0.97268236), np.float32(0.9727045), np.float32(0.9714816), np.float32(0.9717799), np.float32(0.9719525), np.float32(0.97008723), np.float32(0.9685979), np.float32(0.9676326), np.float32(0.9637512), np.float32(0.9587717), np.float32(0.9537807), np.float32(0.9591667), np.float32(0.96170264), np.float32(0.95920354), np.float32(0.9595692), np.float32(0.95763636), np.float32(0.95853025), np.float32(0.9574211), np.float32(0.9572351), np.float32(0.95687604), np.float32(0.9545703), np.float32(0.9493222), np.float32(0.94534034), np.float32(0.93129677), np.float32(0.94037104), np.float32(0.9305843), np.float32(0.93205553), np.float32(0.9392475), np.float32(0.9380389), np.float32(0.941762), np.float32(0.9387687), np.float32(0.94581765), np.float32(0.9469558), np.float32(0.94299436), np.float32(0.94450885), np.float32(0.9447303), np.float32(0.94607186), np.float32(0.9447731), np.float32(0.95657176), np.float32(0.95637304), np.float32(0.9606784), np.float32(0.962495), np.float32(0.966329), np.float32(0.9659723), np.float32(0.9683136), np.float32(0.9696341), np.float32(0.96556246), np.float32(0.9669262), np.float32(0.96821743), np.float32(0.9696937), np.float32(0.9710457), np.float32(0.97002506), np.float32(0.97237253), np.float32(0.97290874), np.float32(0.97226644), np.float32(0.9736689), np.float32(0.97422767), np.float32(0.97613907), np.float32(0.97455287), np.float32(0.97454315), np.float32(0.9737915), np.float32(0.974026), np.float32(0.97356987), np.float32(0.9719563), np.float32(0.9711068), np.float32(0.97035044), np.float32(0.9680748), np.float32(0.9693722), np.float32(0.96762174), np.float32(0.96585274), np.float32(0.9648546), np.float32(0.965119), np.float32(0.9656144), np.float32(0.96520686), np.float32(0.9645609), np.float32(0.9655006), np.float32(0.96548635), np.float32(0.96545124), np.float32(0.964839), np.float32(0.96851826), np.float32(0.96857184), np.float32(0.96752334), np.float32(0.96823883), np.float32(0.9685602), np.float32(0.9682359), np.float32(0.96651703), np.float32(0.9619747), np.float32(0.9625283), np.float32(0.96369165), np.float32(0.9620531), np.float32(0.96106714), np.float32(0.96269804), np.float32(0.9617822), np.float32(0.96518433), np.float32(0.9666197), np.float32(0.966076), np.float32(0.968194), np.float32(0.970198), np.float32(0.97050697), np.float32(0.9724937), np.float32(0.97409916), np.float32(0.97476715), np.float32(0.9770737), np.float32(0.97635025), np.float32(0.9772375), np.float32(0.97734755), np.float32(0.9760553), np.float32(0.97538066), np.float32(0.9761771), np.float32(0.97761726), np.float32(0.977426), np.float32(0.977656), np.float32(0.9766244), np.float32(0.9758655), np.float32(0.9758499), np.float32(0.97622347), np.float32(0.9761465), np.float32(0.9759998), np.float32(0.9762206), np.float32(0.976324), np.float32(0.97615176), np.float32(0.9772954), np.float32(0.97703576), np.float32(0.97817904), np.float32(0.97841966), np.float32(0.97803736), np.float32(0.97843677), np.float32(0.9792945), np.float32(0.98015755), np.float32(0.98018175), np.float32(0.9800337), np.float32(0.98045564), np.float32(0.98003745), np.float32(0.97898614), np.float32(0.97992605), np.float32(0.9789965), np.float32(0.97914565), np.float32(0.9791114), np.float32(0.9791815), np.float32(0.97928625), np.float32(0.97913754), np.float32(0.9794024), np.float32(0.979287), np.float32(0.9789627), np.float32(0.9792667), np.float32(0.97851574), np.float32(0.9780487), np.float32(0.9771426), np.float32(0.9773386), np.float32(0.9771184), np.float32(0.97659814), np.float32(0.9768177), np.float32(0.9770447), np.float32(0.9773337), np.float32(0.97774905), np.float32(0.9774918), np.float32(0.976642), np.float32(0.9775344), np.float32(0.9767421), np.float32(0.97634375), np.float32(0.9772167), np.float32(0.9778349), np.float32(0.9776594), np.float32(0.9785316), np.float32(0.9785308), np.float32(0.9787233), np.float32(0.97783184), np.float32(0.97872066), np.float32(0.97908634), np.float32(0.97813773), np.float32(0.97885954), np.float32(0.97837), np.float32(0.977527), np.float32(0.97711027), np.float32(0.9779323), np.float32(0.97761214), np.float32(0.97716683), np.float32(0.9770561), np.float32(0.97707784), np.float32(0.97685355), np.float32(0.97667193), np.float32(0.97629875), np.float32(0.9767287), np.float32(0.9766176), np.float32(0.97610813), np.float32(0.9764791), np.float32(0.9759665), np.float32(0.9758193), np.float32(0.97501785), np.float32(0.974607), np.float32(0.97497284), np.float32(0.97432786), np.float32(0.97348166), np.float32(0.9737086), np.float32(0.97318876), np.float32(0.9732098), np.float32(0.97219634), np.float32(0.9729172), np.float32(0.97305715), np.float32(0.9734857), np.float32(0.97395486), np.float32(0.973835), np.float32(0.9758709), np.float32(0.9769657), np.float32(0.97697294), np.float32(0.9768842), np.float32(0.9765902), np.float32(0.97677624), np.float32(0.977228), np.float32(0.97710186), np.float32(0.9777003), np.float32(0.97821087), np.float32(0.977996), np.float32(0.97904265), np.float32(0.97908574), np.float32(0.9792701), np.float32(0.98005337), np.float32(0.9804803), np.float32(0.98059833), np.float32(0.98112625), np.float32(0.9819579), np.float32(0.981644), np.float32(0.98198366), np.float32(0.9817563), np.float32(0.9821338), np.float32(0.9827617), np.float32(0.98246884), np.float32(0.98281485), np.float32(0.9829632), np.float32(0.98296344), np.float32(0.9831307), np.float32(0.9833161), np.float32(0.983065), np.float32(0.98347664), np.float32(0.9833001), np.float32(0.9827156), np.float32(0.9827141), np.float32(0.98241764), np.float32(0.98214704), np.float32(0.9819017), np.float32(0.981605), np.float32(0.98079383), np.float32(0.9809467), np.float32(0.9806682), np.float32(0.9801207), np.float32(0.98059833), np.float32(0.9800489), np.float32(0.97984785), np.float32(0.97953093), np.float32(0.97806305), np.float32(0.97811335), np.float32(0.976562), np.float32(0.97740436), np.float32(0.9774654), np.float32(0.9773062), np.float32(0.97621787), np.float32(0.9758764), np.float32(0.9755796), np.float32(0.9759119), np.float32(0.9764167), np.float32(0.97685516), np.float32(0.9755857), np.float32(0.9758365), np.float32(0.9763509), np.float32(0.97739637), np.float32(0.9779685), np.float32(0.97788155), np.float32(0.9784266), np.float32(0.97849965), np.float32(0.97921413), np.float32(0.97929066), np.float32(0.9794973), np.float32(0.9795831), np.float32(0.9797024), np.float32(0.98062634), np.float32(0.9809178), np.float32(0.9809248), np.float32(0.9812593), np.float32(0.9810493), np.float32(0.9811032), np.float32(0.9803996), np.float32(0.9802791), np.float32(0.98007303), np.float32(0.9795772), np.float32(0.97832984), np.float32(0.9771369), np.float32(0.97517765), np.float32(0.97265494), np.float32(0.969864), np.float32(0.9677039), np.float32(0.9644996), np.float32(0.9612888), np.float32(0.9592311), np.float32(0.9541084), np.float32(0.9504046), np.float32(0.94831324), np.float32(0.94790775), np.float32(0.9469154), np.float32(0.9432502), np.float32(0.9457783), np.float32(0.9543116), np.float32(0.9517995), np.float32(0.95353186), np.float32(0.9534324), np.float32(0.95420015), np.float32(0.95817596), np.float32(0.96063095), np.float32(0.9640025), np.float32(0.9658185), np.float32(0.9692253), np.float32(0.9696257), np.float32(0.9701035), np.float32(0.97004277), np.float32(0.97134745), np.float32(0.9718104), np.float32(0.9739378), np.float32(0.97672606), np.float32(0.9766906), np.float32(0.97739583), np.float32(0.9783854), np.float32(0.97877836), np.float32(0.9784853), np.float32(0.979333), np.float32(0.9793067), np.float32(0.97868925), np.float32(0.9773121), np.float32(0.9775367), np.float32(0.97796863), np.float32(0.97711676), np.float32(0.97669923), np.float32(0.977485), np.float32(0.97762656), np.float32(0.97831273), np.float32(0.97886306), np.float32(0.97917914), np.float32(0.9808303), np.float32(0.97890615), np.float32(0.9786895), np.float32(0.9783216), np.float32(0.9764509), np.float32(0.975312), np.float32(0.9755974), np.float32(0.97519386), np.float32(0.9751838), np.float32(0.97420645), np.float32(0.9740922), np.float32(0.9744421), np.float32(0.9745206), np.float32(0.97467494), np.float32(0.97480416), np.float32(0.9724658), np.float32(0.97215533), np.float32(0.9711683), np.float32(0.9715346), np.float32(0.9706268), np.float32(0.9683602), np.float32(0.9683995), np.float32(0.96680015), np.float32(0.96709853), np.float32(0.96469593), np.float32(0.96398324), np.float32(0.96349126), np.float32(0.9625953), np.float32(0.9636457), np.float32(0.9647227), np.float32(0.96358025), np.float32(0.96580416), np.float32(0.9672067), np.float32(0.9665631), np.float32(0.96457744), np.float32(0.96193653), np.float32(0.9582783), np.float32(0.9583027), np.float32(0.9613623), np.float32(0.96272355), np.float32(0.96282035), np.float32(0.9658639), np.float32(0.96445084), np.float32(0.9653285), np.float32(0.96848416), np.float32(0.9674059), np.float32(0.9653496), np.float32(0.9652011), np.float32(0.965692), np.float32(0.9656754), np.float32(0.9625478), np.float32(0.9649428), np.float32(0.96390456), np.float32(0.96216625), np.float32(0.9678296), np.float32(0.96533096), np.float32(0.964571), np.float32(0.96644217), np.float32(0.9645065), np.float32(0.9625185), np.float32(0.9622102), np.float32(0.9613384), np.float32(0.9599504), np.float32(0.9553276), np.float32(0.9587077), np.float32(0.95949143), np.float32(0.960051), np.float32(0.9617731), np.float32(0.96123374), np.float32(0.96287537), np.float32(0.95619285), np.float32(0.9491059), np.float32(0.94246566), np.float32(0.9370147), np.float32(0.9327931), np.float32(0.9367653), np.float32(0.93392295), np.float32(0.9371094), np.float32(0.9409627), np.float32(0.9471642), np.float32(0.9491364), np.float32(0.95475966), np.float32(0.95614815), np.float32(0.95423865), np.float32(0.9539382), np.float32(0.958567), np.float32(0.95415896), np.float32(0.9561472), np.float32(0.96072394), np.float32(0.9597889), np.float32(0.9604252), np.float32(0.9648434), np.float32(0.9669599), np.float32(0.9666044), np.float32(0.9660624), np.float32(0.96569175), np.float32(0.9671236), np.float32(0.9682515), np.float32(0.97028065), np.float32(0.96996236), np.float32(0.969696), np.float32(0.97141755), np.float32(0.97404736), np.float32(0.9732361), np.float32(0.97363937), np.float32(0.9733959), np.float32(0.9736858), np.float32(0.9721844), np.float32(0.97194594), np.float32(0.9723953), np.float32(0.9735205), np.float32(0.97363776), np.float32(0.9735416), np.float32(0.9753946), np.float32(0.9760125), np.float32(0.9745533), np.float32(0.97681546), np.float32(0.97677374), np.float32(0.9777225), np.float32(0.9796754), np.float32(0.979195), np.float32(0.9783871), np.float32(0.97750187), np.float32(0.9777501), np.float32(0.97832036), np.float32(0.97792894), np.float32(0.9778039), np.float32(0.9785321), np.float32(0.978885), np.float32(0.9780447), np.float32(0.9780149), np.float32(0.9768792), np.float32(0.9747112), np.float32(0.9761849), np.float32(0.97534174), np.float32(0.9747658), np.float32(0.9755068), np.float32(0.9742537), np.float32(0.9752644), np.float32(0.97484016), np.float32(0.97477776), np.float32(0.9754573), np.float32(0.9763781), np.float32(0.9760359), np.float32(0.9750889), np.float32(0.97422916), np.float32(0.97313607), np.float32(0.97277564), np.float32(0.9715308), np.float32(0.97269404), np.float32(0.972528), np.float32(0.97157663), np.float32(0.97083247), np.float32(0.9705667), np.float32(0.9709529), np.float32(0.9718892), np.float32(0.9717339), np.float32(0.9715836), np.float32(0.97087777), np.float32(0.97264737), np.float32(0.9725379), np.float32(0.97240305), np.float32(0.97284704), np.float32(0.97357124), np.float32(0.9714585), np.float32(0.97011524), np.float32(0.96797657), np.float32(0.9668287), np.float32(0.9675627), np.float32(0.968702), np.float32(0.9668027), np.float32(0.96325284), np.float32(0.96583295), np.float32(0.96241266), np.float32(0.9647187), np.float32(0.96342975), np.float32(0.961305), np.float32(0.96282345), np.float32(0.96378654), np.float32(0.96482676), np.float32(0.96745694), np.float32(0.97130865), np.float32(0.96955866), np.float32(0.96857774), np.float32(0.96624947), np.float32(0.96622723), np.float32(0.9632624), np.float32(0.9608224), np.float32(0.9588292), np.float32(0.95774055), np.float32(0.9583342), np.float32(0.9596888), np.float32(0.96010137), np.float32(0.95661724), np.float32(0.95676005), np.float32(0.9577732), np.float32(0.95889485), np.float32(0.96058947), np.float32(0.9634861), np.float32(0.9645492), np.float32(0.9657534), np.float32(0.9649122), np.float32(0.9638894), np.float32(0.96540123), np.float32(0.96405303), np.float32(0.9590478), np.float32(0.9649091), np.float32(0.96456236), np.float32(0.9660236), np.float32(0.96604407), np.float32(0.9662031), np.float32(0.96784514), np.float32(0.96843207), np.float32(0.9692545), np.float32(0.96865106), np.float32(0.96832365), np.float32(0.9702439), np.float32(0.97205997), np.float32(0.9713676), np.float32(0.96944547), np.float32(0.96850824), np.float32(0.96969986), np.float32(0.966965), np.float32(0.968159), np.float32(0.9684919), np.float32(0.9700964), np.float32(0.9714595), np.float32(0.97105163), np.float32(0.9719614), np.float32(0.9726015), np.float32(0.9720518), np.float32(0.97156054), np.float32(0.9716665), np.float32(0.97024286), np.float32(0.9683177), np.float32(0.9695636), np.float32(0.9698008), np.float32(0.9685592), np.float32(0.9686175), np.float32(0.9695444), np.float32(0.968089), np.float32(0.9676992), np.float32(0.96916384), np.float32(0.96835405), np.float32(0.968927), np.float32(0.96852374), np.float32(0.9704889), np.float32(0.97086483), np.float32(0.96934974), np.float32(0.9691338), np.float32(0.96862835), np.float32(0.967397), np.float32(0.970438), np.float32(0.97004557), np.float32(0.97003025), np.float32(0.96930796), np.float32(0.9690048), np.float32(0.96520984), np.float32(0.96187127), np.float32(0.96024126), np.float32(0.95827585), np.float32(0.95567036), np.float32(0.95816225), np.float32(0.94905704), np.float32(0.9514356), np.float32(0.9542734), np.float32(0.9420201), np.float32(0.9444595), np.float32(0.95136917), np.float32(0.9580604), np.float32(0.9586767), np.float32(0.9577695), np.float32(0.9600006), np.float32(0.9595156), np.float32(0.9622558), np.float32(0.9603941), np.float32(0.9588483), np.float32(0.9563252), np.float32(0.95919484), np.float32(0.9627652), np.float32(0.9630753), np.float32(0.9654589), np.float32(0.96889395), np.float32(0.9696988), np.float32(0.96833426), np.float32(0.9668365), np.float32(0.96836084), np.float32(0.9668023), np.float32(0.9658527), np.float32(0.96557784), np.float32(0.96175134), np.float32(0.9567037), np.float32(0.9502679), np.float32(0.9394124), np.float32(0.9355772), np.float32(0.91889125), np.float32(0.9116325), np.float32(0.89132535), np.float32(0.8702912), np.float32(0.8631578), np.float32(0.8591673), np.float32(0.8512385), np.float32(0.81917155), np.float32(0.78331894), np.float32(0.76329243), np.float32(0.7210389), np.float32(0.69417113), np.float32(0.6416022), np.float32(0.6066663), np.float32(0.5412266), np.float32(0.53574383), np.float32(0.5546542), np.float32(0.4994279), np.float32(0.5219114), np.float32(0.50778574), np.float32(0.51841843), np.float32(0.43129727), np.float32(0.43078467), np.float32(0.3667371), np.float32(0.32533872), np.float32(0.29537848), np.float32(0.2952576), np.float32(0.27737233), np.float32(0.29523936), np.float32(0.30754116), np.float32(0.30586505), np.float32(0.30596468), np.float32(0.30419254), np.float32(0.30854926), np.float32(0.32713833), np.float32(0.33419463), np.float32(0.33875751), np.float32(0.34960592), np.float32(0.35875335), np.float32(0.39189866), np.float32(0.40176928), np.float32(0.41287696), np.float32(0.40102914), np.float32(0.42637753), np.float32(0.45571363), np.float32(0.48970023), np.float32(0.51626444), np.float32(0.54720783), np.float32(0.5739145), np.float32(0.5587477), np.float32(0.5787888), np.float32(0.60540056), np.float32(0.6212723), np.float32(0.6251377), np.float32(0.64908516), np.float32(0.67218506), np.float32(0.6766844), np.float32(0.68443936), np.float32(0.6898216), np.float32(0.7085145), np.float32(0.6980251), np.float32(0.69181854), np.float32(0.68793875), np.float32(0.6933972), np.float32(0.7095756), np.float32(0.7162448)], 'MKEDAFFVPAPNDLRCEKTIGVGRCKNWRVHDMLICEKHLKMEIKAKVSRTSAKNKGSQCKTRDQMGNGCADYVSEKPKKKEVVHQKNKQEEEVLLEHGAGNSISGPKEKQEVKVLLEISNGNSLCRNRSRESEQSSDEERMAENMASAKKKRNKKGFSNDDGGFRATKISKLKKKMTLKEPDEEDELKDDFIESTSRNSLSKKSSREIDRSSAEERVAENIASANKKPSKKGFSIDDGAFRARKISKIKKKIKMKESEEDELKDDSNKSTRKSFTPSDGVGASQMEPEILGSDNGVLACGSEPKMEFAAISYSRRKVKALNNGQYTVENPKEIAEISQAKQLRKLRPRNNVFSERRPQKKVQCTVEKPKKALPGFSNMCHQCQRNDKGRVVRCTKCDRKRYCIPCITRWYPLLSEESIAEECPVCVGNCNCKACLRLDKCQQSHSKEISKEEKIRHLQYLIHKVCPLLRQIHQEQEAEMELEATIQGVPPSDIQVQQAVCYDDERLYCNNCSTSIVDLHRSCPNCSYDLCLKCCQDLRAGFSLGGGEEVHLEFVSREKTYVHGGRLHLGSERKKESNGIRSSSCEDVLAFEWKTDNYGNISCPHTKMGGCSAGLLELKCIFQGNWLSELLVKADKMASIFRSSELSDNFDPCSCSSEIMNGVKELLRKAADREESDDNYIYCPIARDIKNGDLEHFRMHWTNGEPVIVRKCLDSKLGLSWEPMVMHRAFRERTNSKIGIELLEVTAIDCMDWREVDINIHQFFKGYMGDRVPRGEQPAMLKLKDWPPSNFFNELLPRHGAEFVSGLPFQEYTNPKVGVLNLAAKLPEKFLKPDLGPKTYIAYGNADELGRGDSVTMLHCDMSDAVNVLTHTAEVEFSSEHLTWIEELKNQHNTADKMEALNACGMNKKRVNPGRRKRETLSIDGKAIATGLSDSKRRNGSNLDVGTGQEENICLHEVKVETCEEHCIKTMEITGDTGFPDFISTAKRTVDVAIVESNGWETGCPGIKHNGKDGERKGDAGASVVGREVMEVDEDMDDEHSCSRKSEDLKRNPQMKDKERPEVSASELKLKREFGGALWDIFRRKDVPKLEAYLKKHSKEFGHASDCPLKEVIHPIHDQRFYLGVEHKKKLKEEFGVEPWTFEQHLGDAVFIPAGCPHQVRNVKSCIKVAMDFVSPENVYECIRLTDEFRLLPKHHRGNEDKLEVRKICVYAVSHALEEIKNLNSATESEQGYKEVQSAMHKKQQSKRKRSTSNC': [np.float32(0.66323656), np.float32(0.7716412), np.float32(0.7683143), np.float32(0.7666125), np.float32(0.6573136), np.float32(0.7002212), np.float32(0.6461512), np.float32(0.6420769), np.float32(0.6195848), np.float32(0.58638), np.float32(0.57364607), np.float32(0.600383), np.float32(0.6133786), np.float32(0.57051116), np.float32(0.56042486), np.float32(0.5135405), np.float32(0.49804667), np.float32(0.49842834), np.float32(0.44744), np.float32(0.392719), np.float32(0.3789917), np.float32(0.37037414), np.float32(0.34200817), np.float32(0.30458468), np.float32(0.27588573), np.float32(0.2697449), np.float32(0.28492826), np.float32(0.25983417), np.float32(0.26267704), np.float32(0.24163032), np.float32(0.22175044), np.float32(0.23185693), np.float32(0.2711584), np.float32(0.31098655), np.float32(0.33237928), np.float32(0.31986368), np.float32(0.30665356), np.float32(0.30834916), np.float32(0.3027062), np.float32(0.29716402), np.float32(0.32832226), np.float32(0.38029563), np.float32(0.43118805), np.float32(0.49950922), np.float32(0.5685561), np.float32(0.6013687), np.float32(0.6148658), np.float32(0.626057), np.float32(0.6439509), np.float32(0.67916054), np.float32(0.69623685), np.float32(0.7031511), np.float32(0.716244), np.float32(0.7261381), np.float32(0.74644244), np.float32(0.76248074), np.float32(0.8475604), np.float32(0.83333737), np.float32(0.86681527), np.float32(0.88670135), np.float32(0.91027623), np.float32(0.9219661), np.float32(0.92390233), np.float32(0.92150676), np.float32(0.9342962), np.float32(0.93313175), np.float32(0.9306349), np.float32(0.9332842), np.float32(0.9302711), np.float32(0.93109393), np.float32(0.9293132), np.float32(0.9108409), np.float32(0.91762644), np.float32(0.9237558), np.float32(0.9340743), np.float32(0.93850654), np.float32(0.93401736), np.float32(0.9247551), np.float32(0.91155344), np.float32(0.90949225), np.float32(0.9046862), np.float32(0.91819555), np.float32(0.9178868), np.float32(0.9247547), np.float32(0.9338116), np.float32(0.92690635), np.float32(0.92409164), np.float32(0.9199873), np.float32(0.9255008), np.float32(0.9267521), np.float32(0.9346617), np.float32(0.92395276), np.float32(0.9228032), np.float32(0.92064095), np.float32(0.93298393), np.float32(0.93793935), np.float32(0.9431541), np.float32(0.94242907), np.float32(0.94554836), np.float32(0.9485179), np.float32(0.95233744), np.float32(0.9552058), np.float32(0.95266795), np.float32(0.9532962), np.float32(0.95063275), np.float32(0.9528147), np.float32(0.9542827), np.float32(0.95244586), np.float32(0.94543433), np.float32(0.9454418), np.float32(0.9432221), np.float32(0.94688827), np.float32(0.938174), np.float32(0.9392357), np.float32(0.93472373), np.float32(0.93656725), np.float32(0.9337297), np.float32(0.937609), np.float32(0.9387899), np.float32(0.9498578), np.float32(0.94528866), np.float32(0.9470183), np.float32(0.94522774), np.float32(0.9323626), np.float32(0.92284334), np.float32(0.92154676), np.float32(0.92913765), np.float32(0.92675644), np.float32(0.92083937), np.float32(0.91373956), np.float32(0.9158368), np.float32(0.91796243), np.float32(0.92803454), np.float32(0.9292129), np.float32(0.9313436), np.float32(0.9307931), np.float32(0.9304317), np.float32(0.9216375), np.float32(0.92721564), np.float32(0.92446107), np.float32(0.9287921), np.float32(0.92820346), np.float32(0.9293658), np.float32(0.9273779), np.float32(0.92667955), np.float32(0.924085), np.float32(0.91425186), np.float32(0.9167473), np.float32(0.91333693), np.float32(0.92659414), np.float32(0.9260149), np.float32(0.9346674), np.float32(0.9373463), np.float32(0.9491027), np.float32(0.95334494), np.float32(0.95923436), np.float32(0.9594753), np.float32(0.9646358), np.float32(0.96634054), np.float32(0.9687468), np.float32(0.9694922), np.float32(0.968382), np.float32(0.968763), np.float32(0.96833795), np.float32(0.9689085), np.float32(0.9704033), np.float32(0.9726403), np.float32(0.9698336), np.float32(0.96881235), np.float32(0.9665109), np.float32(0.96262), np.float32(0.96227175), np.float32(0.9593603), np.float32(0.9550228), np.float32(0.9535378), np.float32(0.9522195), np.float32(0.9534969), np.float32(0.9522336), np.float32(0.94967955), np.float32(0.94909734), np.float32(0.95179737), np.float32(0.9512837), np.float32(0.9523383), np.float32(0.95519406), np.float32(0.9498369), np.float32(0.94777215), np.float32(0.9480709), np.float32(0.94902194), np.float32(0.94610906), np.float32(0.9457175), np.float32(0.93929636), np.float32(0.9427944), np.float32(0.942967), np.float32(0.94574195), np.float32(0.9463879), np.float32(0.94750226), np.float32(0.9439273), np.float32(0.94323575), np.float32(0.9422714), np.float32(0.9438798), np.float32(0.9412639), np.float32(0.9382834), np.float32(0.9386463), np.float32(0.9356937), np.float32(0.9302015), np.float32(0.9313681), np.float32(0.9237556), np.float32(0.92270863), np.float32(0.911472), np.float32(0.9152504), np.float32(0.91084653), np.float32(0.91286165), np.float32(0.91276807), np.float32(0.89921755), np.float32(0.9183039), np.float32(0.91384476), np.float32(0.9209939), np.float32(0.9271608), np.float32(0.9277847), np.float32(0.9315846), np.float32(0.93354505), np.float32(0.93077284), np.float32(0.9393453), np.float32(0.94468), np.float32(0.9478273), np.float32(0.95168084), np.float32(0.95896864), np.float32(0.9572612), np.float32(0.95928305), np.float32(0.9589596), np.float32(0.9581652), np.float32(0.9549816), np.float32(0.9527111), np.float32(0.95213485), np.float32(0.9432157), np.float32(0.9410927), np.float32(0.93977696), np.float32(0.93209565), np.float32(0.92729384), np.float32(0.9267559), np.float32(0.92237484), np.float32(0.91838133), np.float32(0.9199617), np.float32(0.9047305), np.float32(0.8927042), np.float32(0.8878598), np.float32(0.8627634), np.float32(0.8702859), np.float32(0.8677054), np.float32(0.87120533), np.float32(0.8622242), np.float32(0.8639347), np.float32(0.87322515), np.float32(0.869129), np.float32(0.8656932), np.float32(0.865212), np.float32(0.8597825), np.float32(0.8686118), np.float32(0.8703895), np.float32(0.8705623), np.float32(0.87329084), np.float32(0.8875389), np.float32(0.89907837), np.float32(0.91638255), np.float32(0.9278663), np.float32(0.94421244), np.float32(0.9507137), np.float32(0.95958096), np.float32(0.9632713), np.float32(0.96730834), np.float32(0.9682636), np.float32(0.97156817), np.float32(0.9737577), np.float32(0.97479826), np.float32(0.9759235), np.float32(0.97578526), np.float32(0.9758211), np.float32(0.9757746), np.float32(0.9767246), np.float32(0.9774221), np.float32(0.97720873), np.float32(0.9771235), np.float32(0.9749263), np.float32(0.9747833), np.float32(0.9730856), np.float32(0.9728185), np.float32(0.97119504), np.float32(0.96914375), np.float32(0.96697694), np.float32(0.9640208), np.float32(0.961291), np.float32(0.95701754), np.float32(0.95412153), np.float32(0.9519018), np.float32(0.9463226), np.float32(0.9434054), np.float32(0.9419856), np.float32(0.9349942), np.float32(0.9245699), np.float32(0.9128229), np.float32(0.9033105), np.float32(0.90113133), np.float32(0.9015933), np.float32(0.9024117), np.float32(0.89315325), np.float32(0.87855333), np.float32(0.87406224), np.float32(0.8711477), np.float32(0.8695665), np.float32(0.87407595), np.float32(0.87650913), np.float32(0.87130296), np.float32(0.8886687), np.float32(0.8556206), np.float32(0.870754), np.float32(0.8984968), np.float32(0.9078941), np.float32(0.9116117), np.float32(0.9133866), np.float32(0.927002), np.float32(0.9327257), np.float32(0.9453276), np.float32(0.948268), np.float32(0.9440976), np.float32(0.94636726), np.float32(0.94083434), np.float32(0.94326603), np.float32(0.9411744), np.float32(0.92582154), np.float32(0.9326459), np.float32(0.9290937), np.float32(0.9138441), np.float32(0.9184002), np.float32(0.9186752), np.float32(0.9326298), np.float32(0.9289366), np.float32(0.9259505), np.float32(0.9358083), np.float32(0.9349199), np.float32(0.9230542), np.float32(0.91432637), np.float32(0.8914797), np.float32(0.8916845), np.float32(0.8751632), np.float32(0.8726153), np.float32(0.8807155), np.float32(0.9081019), np.float32(0.9218209), np.float32(0.9207454), np.float32(0.93124425), np.float32(0.93298304), np.float32(0.92376244), np.float32(0.9117209), np.float32(0.9063548), np.float32(0.8939322), np.float32(0.9114135), np.float32(0.91569895), np.float32(0.91495365), np.float32(0.914794), np.float32(0.92326486), np.float32(0.93871725), np.float32(0.9316469), np.float32(0.91966325), np.float32(0.91189), np.float32(0.8734373), np.float32(0.8145446), np.float32(0.79305935), np.float32(0.7597255), np.float32(0.6573502), np.float32(0.60383546), np.float32(0.5593631), np.float32(0.5105869), np.float32(0.48823586), np.float32(0.46433297), np.float32(0.45378172), np.float32(0.43726477), np.float32(0.44014853), np.float32(0.40221128), np.float32(0.3781897), np.float32(0.3637086), np.float32(0.3165179), np.float32(0.30556953), np.float32(0.29407933), np.float32(0.28323898), np.float32(0.2857101), np.float32(0.27063447), np.float32(0.26297814), np.float32(0.26028213), np.float32(0.27083066), np.float32(0.27596918), np.float32(0.27457026), np.float32(0.27578133), np.float32(0.28991678), np.float32(0.3004255), np.float32(0.29208216), np.float32(0.30128413), np.float32(0.31614274), np.float32(0.30661786), np.float32(0.30321333), np.float32(0.28668168), np.float32(0.2787836), np.float32(0.26440918), np.float32(0.25450027), np.float32(0.250249), np.float32(0.27782494), np.float32(0.28701177), np.float32(0.31407255), np.float32(0.30009627), np.float32(0.27701166), np.float32(0.28788415), np.float32(0.28176406), np.float32(0.26175982), np.float32(0.25209752), np.float32(0.25393942), np.float32(0.24117379), np.float32(0.2368848), np.float32(0.2552413), np.float32(0.24724501), np.float32(0.25333887), np.float32(0.25569034), np.float32(0.24627277), np.float32(0.26672205), np.float32(0.27963567), np.float32(0.28525344), np.float32(0.27268603), np.float32(0.3011844), np.float32(0.30534008), np.float32(0.29800445), np.float32(0.31316957), np.float32(0.29442048), np.float32(0.29002), np.float32(0.28647977), np.float32(0.28420985), np.float32(0.27899104), np.float32(0.27855214), np.float32(0.27766785), np.float32(0.2752311), np.float32(0.27371588), np.float32(0.27959457), np.float32(0.28472835), np.float32(0.2950509), np.float32(0.295729), np.float32(0.28934854), np.float32(0.27835438), np.float32(0.28103924), np.float32(0.27003315), np.float32(0.26979804), np.float32(0.27930403), np.float32(0.31999627), np.float32(0.34117156), np.float32(0.34545875), np.float32(0.3575351), np.float32(0.35201666), np.float32(0.3629183), np.float32(0.33496597), np.float32(0.29485828), np.float32(0.24571563), np.float32(0.22080663), np.float32(0.21214539), np.float32(0.2042354), np.float32(0.20723446), np.float32(0.21465194), np.float32(0.23005712), np.float32(0.19919091), np.float32(0.19352666), np.float32(0.19413048), np.float32(0.17350821), np.float32(0.16728601), np.float32(0.16167745), np.float32(0.1753381), np.float32(0.17418121), np.float32(0.18008885), np.float32(0.19185737), np.float32(0.2081404), np.float32(0.25400266), np.float32(0.31022227), np.float32(0.37029546), np.float32(0.406049), np.float32(0.48453516), np.float32(0.51154816), np.float32(0.59421325), np.float32(0.6535672), np.float32(0.64455616), np.float32(0.7011855), np.float32(0.71110725), np.float32(0.67854583), np.float32(0.65175974), np.float32(0.57534164), np.float32(0.5309181), np.float32(0.48892525), np.float32(0.4328934), np.float32(0.40847895), np.float32(0.38952103), np.float32(0.42081478), np.float32(0.44728938), np.float32(0.46042937), np.float32(0.45350587), np.float32(0.41005555), np.float32(0.4003972), np.float32(0.37532884), np.float32(0.3426843), np.float32(0.32948136), np.float32(0.31065518), np.float32(0.2871368), np.float32(0.24766308), np.float32(0.20061733), np.float32(0.17629632), np.float32(0.16681857), np.float32(0.15687865), np.float32(0.14382866), np.float32(0.12801525), np.float32(0.12934257), np.float32(0.13166407), np.float32(0.13495062), np.float32(0.13135849), np.float32(0.13459569), np.float32(0.12333382), np.float32(0.124091014), np.float32(0.11763637), np.float32(0.11618826), np.float32(0.1124941), np.float32(0.1220867), np.float32(0.11265978), np.float32(0.10395763), np.float32(0.10779001), np.float32(0.10664156), np.float32(0.103463985), np.float32(0.10687075), np.float32(0.109550975), np.float32(0.11098844), np.float32(0.10765975), np.float32(0.11856403), np.float32(0.12081393), np.float32(0.12248297), np.float32(0.123991676), np.float32(0.13738361), np.float32(0.1395548), np.float32(0.13954163), np.float32(0.15732792), np.float32(0.15346058), np.float32(0.15220894), np.float32(0.15077536), np.float32(0.1500593), np.float32(0.15057746), np.float32(0.14875509), np.float32(0.14801803), np.float32(0.16505507), np.float32(0.18019252), np.float32(0.175176), np.float32(0.16941844), np.float32(0.16599917), np.float32(0.16230048), np.float32(0.1465671), np.float32(0.1407791), np.float32(0.15385602), np.float32(0.13230814), np.float32(0.13672857), np.float32(0.14024521), np.float32(0.13168332), np.float32(0.13072754), np.float32(0.14280209), np.float32(0.16394463), np.float32(0.22045732), np.float32(0.36025152), np.float32(0.4697514), np.float32(0.48051202), np.float32(0.5286953), np.float32(0.6380507), np.float32(0.6581944), np.float32(0.7257102), np.float32(0.76520014), np.float32(0.7709329), np.float32(0.80900556), np.float32(0.82007045), np.float32(0.8260881), np.float32(0.8497717), np.float32(0.82358277), np.float32(0.8510515), np.float32(0.8153234), np.float32(0.7762699), np.float32(0.69610184), np.float32(0.66544676), np.float32(0.6248129), np.float32(0.6321216), np.float32(0.61178344), np.float32(0.5624974), np.float32(0.48358658), np.float32(0.44237512), np.float32(0.3765873), np.float32(0.34671873), np.float32(0.32406104), np.float32(0.27743673), np.float32(0.23804255), np.float32(0.18388018), np.float32(0.18073039), np.float32(0.17119025), np.float32(0.16776781), np.float32(0.19366102), np.float32(0.17921862), np.float32(0.16633023), np.float32(0.1771274), np.float32(0.18241926), np.float32(0.17576675), np.float32(0.16745766), np.float32(0.13730988), np.float32(0.12955499), np.float32(0.10315244), np.float32(0.090120636), np.float32(0.071702875), np.float32(0.064084806), np.float32(0.06463306), np.float32(0.061079573), np.float32(0.054317586), np.float32(0.061575342), np.float32(0.049875315), np.float32(0.046828363), np.float32(0.03990144), np.float32(0.038293876), np.float32(0.0352837), np.float32(0.030227326), np.float32(0.032440446), np.float32(0.032990854), np.float32(0.03149695), np.float32(0.035928663), np.float32(0.038898967), np.float32(0.036110047), np.float32(0.03874559), np.float32(0.041801635), np.float32(0.042845096), np.float32(0.04287363), np.float32(0.04909813), np.float32(0.05141744), np.float32(0.062373523), np.float32(0.07456019), np.float32(0.089493275), np.float32(0.090458065), np.float32(0.10042753), np.float32(0.104265), np.float32(0.10957345), np.float32(0.1108858), np.float32(0.12085303), np.float32(0.11796242), np.float32(0.13022481), np.float32(0.12420672), np.float32(0.11845543), np.float32(0.118002325), np.float32(0.13529237), np.float32(0.12978742), np.float32(0.12549748), np.float32(0.14634839), np.float32(0.14374694), np.float32(0.12632008), np.float32(0.123267576), np.float32(0.12759125), np.float32(0.10582993), np.float32(0.09233304), np.float32(0.08854139), np.float32(0.08773129), np.float32(0.0797012), np.float32(0.078104995), np.float32(0.07484467), np.float32(0.07899876), np.float32(0.084788196), np.float32(0.09183177), np.float32(0.093840085), np.float32(0.09882436), np.float32(0.10310353), np.float32(0.11163978), np.float32(0.11129409), np.float32(0.10942577), np.float32(0.10045942), np.float32(0.09801335), np.float32(0.091213755), np.float32(0.08236592), np.float32(0.080166616), np.float32(0.09219438), np.float32(0.0931665), np.float32(0.08702797), np.float32(0.10915851), np.float32(0.13264337), np.float32(0.12716062), np.float32(0.12277038), np.float32(0.12342143), np.float32(0.12634245), np.float32(0.115708925), np.float32(0.098766685), np.float32(0.088045254), np.float32(0.07736038), np.float32(0.06866309), np.float32(0.05558908), np.float32(0.052394155), np.float32(0.05933311), np.float32(0.0628734), np.float32(0.06660991), np.float32(0.06986381), np.float32(0.075898886), np.float32(0.073945954), np.float32(0.070044056), np.float32(0.077888735), np.float32(0.07796062), np.float32(0.07003691), np.float32(0.070523694), np.float32(0.0635058), np.float32(0.059560463), np.float32(0.060495835), np.float32(0.05414597), np.float32(0.05901539), np.float32(0.050326824), np.float32(0.051125083), np.float32(0.055335946), np.float32(0.0538065), np.float32(0.056090184), np.float32(0.055695906), np.float32(0.055726275), np.float32(0.04967161), np.float32(0.044152956), np.float32(0.04187113), np.float32(0.037273962), np.float32(0.035656072), np.float32(0.036588673), np.float32(0.042805664), np.float32(0.052020784), np.float32(0.058689404), np.float32(0.062012803), np.float32(0.07180568), np.float32(0.0895771), np.float32(0.083053246), np.float32(0.07765979), np.float32(0.0660774), np.float32(0.067531675), np.float32(0.06304452), np.float32(0.06002059), np.float32(0.05939803), np.float32(0.05354022), np.float32(0.05039718), np.float32(0.04770472), np.float32(0.04643406), np.float32(0.053250108), np.float32(0.053688157), np.float32(0.054853488), np.float32(0.055697173), np.float32(0.05473037), np.float32(0.06854996), np.float32(0.070529066), np.float32(0.053778335), np.float32(0.04523127), np.float32(0.038240958), np.float32(0.03344169), np.float32(0.029218102), np.float32(0.026816668), np.float32(0.029961253), np.float32(0.031260774), np.float32(0.030500479), np.float32(0.030972581), np.float32(0.03221241), np.float32(0.033844106), np.float32(0.035620347), np.float32(0.040672164), np.float32(0.047378268), np.float32(0.054890916), np.float32(0.058666516), np.float32(0.059012055), np.float32(0.071608946), np.float32(0.07599069), np.float32(0.0798642), np.float32(0.09118732), np.float32(0.08947049), np.float32(0.0854119), np.float32(0.09274775), np.float32(0.092184484), np.float32(0.10125839), np.float32(0.09519277), np.float32(0.117511496), np.float32(0.11579824), np.float32(0.11156911), np.float32(0.119079515), np.float32(0.14008701), np.float32(0.1317468), np.float32(0.13274303), np.float32(0.13024107), np.float32(0.13632506), np.float32(0.13485262), np.float32(0.13532703), np.float32(0.11301077), np.float32(0.09683819), np.float32(0.09266646), np.float32(0.0902305), np.float32(0.08778538), np.float32(0.08109085), np.float32(0.072455995), np.float32(0.07157128), np.float32(0.07069456), np.float32(0.065107055), np.float32(0.06641842), np.float32(0.060762316), np.float32(0.059522845), np.float32(0.05552513), np.float32(0.049010426), np.float32(0.054363053), np.float32(0.060389068), np.float32(0.056471303), np.float32(0.057504777), np.float32(0.057769574), np.float32(0.064033404), np.float32(0.07215188), np.float32(0.06575201), np.float32(0.062324125), np.float32(0.05994205), np.float32(0.06276356), np.float32(0.062062096), np.float32(0.054140832), np.float32(0.047136247), np.float32(0.04558712), np.float32(0.05115073), np.float32(0.042864773), np.float32(0.044065125), np.float32(0.05179719), np.float32(0.056074206), np.float32(0.056060906), np.float32(0.060891636), np.float32(0.06858215), np.float32(0.07633221), np.float32(0.08198444), np.float32(0.07636577), np.float32(0.07950156), np.float32(0.078962095), np.float32(0.082120776), np.float32(0.07757547), np.float32(0.06879198), np.float32(0.06569977), np.float32(0.06679892), np.float32(0.071429715), np.float32(0.068186335), np.float32(0.06609524), np.float32(0.07753014), np.float32(0.086944774), np.float32(0.09290451), np.float32(0.0906314), np.float32(0.10152875), np.float32(0.10913714), np.float32(0.1068701), np.float32(0.091122076), np.float32(0.08790914), np.float32(0.077612445), np.float32(0.06501547), np.float32(0.053499527), np.float32(0.042944398), np.float32(0.037404034), np.float32(0.036233515), np.float32(0.035852283), np.float32(0.031701144), np.float32(0.03632222), np.float32(0.03927915), np.float32(0.046951856), np.float32(0.048849635), np.float32(0.053556457), np.float32(0.059704483), np.float32(0.05853929), np.float32(0.056325912), np.float32(0.059322637), np.float32(0.055039056), np.float32(0.051303297), np.float32(0.05470594), np.float32(0.045045756), np.float32(0.04683061), np.float32(0.041177902), np.float32(0.040364064), np.float32(0.049406197), np.float32(0.05659182), np.float32(0.061357193), np.float32(0.066629864), np.float32(0.07246917), np.float32(0.08080938), np.float32(0.077154085), np.float32(0.08157658), np.float32(0.08749927), np.float32(0.072299846), np.float32(0.07956759), np.float32(0.084828645), np.float32(0.088357136), np.float32(0.08705947), np.float32(0.100027785), np.float32(0.10252344), np.float32(0.09938348), np.float32(0.10695932), np.float32(0.114218965), np.float32(0.11179268), np.float32(0.12136291), np.float32(0.118347175), np.float32(0.12170385), np.float32(0.13328561), np.float32(0.13677101), np.float32(0.13048573), np.float32(0.15348163), np.float32(0.1674005), np.float32(0.18921052), np.float32(0.25718355), np.float32(0.32105023), np.float32(0.35281095), np.float32(0.35527048), np.float32(0.42305565), np.float32(0.5006031), np.float32(0.5051897), np.float32(0.5694823), np.float32(0.6140678), np.float32(0.6490635), np.float32(0.6592208), np.float32(0.689478), np.float32(0.68932676), np.float32(0.6801248), np.float32(0.6847739), np.float32(0.6598151), np.float32(0.71002775), np.float32(0.72799593), np.float32(0.76271874), np.float32(0.7805365), np.float32(0.8437184), np.float32(0.8494922), np.float32(0.9046813), np.float32(0.92614937), np.float32(0.9097639), np.float32(0.89406914), np.float32(0.91313285), np.float32(0.9290115), np.float32(0.92769676), np.float32(0.9470778), np.float32(0.9499428), np.float32(0.95252234), np.float32(0.9486049), np.float32(0.9471091), np.float32(0.95015836), np.float32(0.9491578), np.float32(0.9521245), np.float32(0.95085204), np.float32(0.9511854), np.float32(0.9439738), np.float32(0.9437442), np.float32(0.9477295), np.float32(0.9470167), np.float32(0.9307302), np.float32(0.9306766), np.float32(0.924983), np.float32(0.9203822), np.float32(0.90425664), np.float32(0.856654), np.float32(0.8233409), np.float32(0.7715447), np.float32(0.7518329), np.float32(0.6779479), np.float32(0.63178456), np.float32(0.5875252), np.float32(0.55866504), np.float32(0.53544265), np.float32(0.50328475), np.float32(0.47585186), np.float32(0.43595627), np.float32(0.4049694), np.float32(0.3702871), np.float32(0.33219868), np.float32(0.31830126), np.float32(0.28907225), np.float32(0.26913834), np.float32(0.25827137), np.float32(0.2798626), np.float32(0.29142985), np.float32(0.30922553), np.float32(0.34551015), np.float32(0.3585567), np.float32(0.32119244), np.float32(0.30986333), np.float32(0.30037218), np.float32(0.2895961), np.float32(0.29493403), np.float32(0.26754552), np.float32(0.2528657), np.float32(0.25954255), np.float32(0.24543905), np.float32(0.23790742), np.float32(0.23189098), np.float32(0.27303287), np.float32(0.29558465), np.float32(0.24628046), np.float32(0.26540905), np.float32(0.2615623), np.float32(0.26057768), np.float32(0.24682176), np.float32(0.27493948), np.float32(0.27925825), np.float32(0.25643474), np.float32(0.24742389), np.float32(0.2347707), np.float32(0.23932947), np.float32(0.20776005), np.float32(0.21596034), np.float32(0.24732952), np.float32(0.29956484), np.float32(0.30820334), np.float32(0.32512307), np.float32(0.32598147), np.float32(0.26979363), np.float32(0.3654295), np.float32(0.4404281), np.float32(0.48913497), np.float32(0.5926883), np.float32(0.6646806), np.float32(0.764529), np.float32(0.81412905), np.float32(0.8659053), np.float32(0.9074433), np.float32(0.9132628), np.float32(0.9081373), np.float32(0.8993019), np.float32(0.9129455), np.float32(0.92469555), np.float32(0.9302541), np.float32(0.9360547), np.float32(0.93870336), np.float32(0.9449412), np.float32(0.9530655), np.float32(0.9609489), np.float32(0.96486306), np.float32(0.9703451), np.float32(0.97217757), np.float32(0.97337604), np.float32(0.97448933), np.float32(0.97588366), np.float32(0.97458047), np.float32(0.9702795), np.float32(0.9689698), np.float32(0.9682844), np.float32(0.96824783), np.float32(0.9681379), np.float32(0.9705509), np.float32(0.96995777), np.float32(0.9698276), np.float32(0.970103), np.float32(0.9722312), np.float32(0.9732145), np.float32(0.97337407), np.float32(0.9747243), np.float32(0.97677964), np.float32(0.9767903), np.float32(0.9772448), np.float32(0.977787), np.float32(0.97863185), np.float32(0.9788417), np.float32(0.977621), np.float32(0.9771853), np.float32(0.97582144), np.float32(0.9757683), np.float32(0.9748727), np.float32(0.9733965), np.float32(0.96947765), np.float32(0.96467155), np.float32(0.9568966), np.float32(0.94955444), np.float32(0.9322114), np.float32(0.91198957), np.float32(0.8890611), np.float32(0.8753774), np.float32(0.8594606), np.float32(0.8484054), np.float32(0.80791473), np.float32(0.78041875), np.float32(0.76066726), np.float32(0.7380044), np.float32(0.68052256), np.float32(0.6296501), np.float32(0.57480764), np.float32(0.5210019), np.float32(0.41025802), np.float32(0.34194636), np.float32(0.34065673), np.float32(0.26108173), np.float32(0.2227046), np.float32(0.20094834), np.float32(0.21352695), np.float32(0.2036223), np.float32(0.20085639), np.float32(0.19342144), np.float32(0.19669846), np.float32(0.17327783), np.float32(0.1535208), np.float32(0.15566136), np.float32(0.15766682), np.float32(0.13454682), np.float32(0.12975769), np.float32(0.16440219), np.float32(0.1767491), np.float32(0.1701182), np.float32(0.17275861), np.float32(0.17918426), np.float32(0.18828018), np.float32(0.2022631), np.float32(0.25802478), np.float32(0.23274267), np.float32(0.21453269), np.float32(0.19768666), np.float32(0.18972595), np.float32(0.19203146), np.float32(0.1634946), np.float32(0.15991576), np.float32(0.1747174), np.float32(0.17186311), np.float32(0.16162634), np.float32(0.17602548), np.float32(0.19284824), np.float32(0.18789016), np.float32(0.1739959), np.float32(0.17539091), np.float32(0.16849121), np.float32(0.14281277), np.float32(0.11062998), np.float32(0.10566411), np.float32(0.10791612), np.float32(0.10815257), np.float32(0.107206635), np.float32(0.11207004), np.float32(0.10498296), np.float32(0.1009465), np.float32(0.10100022), np.float32(0.111695655), np.float32(0.11264429), np.float32(0.1037246), np.float32(0.11757129), np.float32(0.11480479), np.float32(0.119331755), np.float32(0.121198416), np.float32(0.1319855), np.float32(0.13926749), np.float32(0.13016336), np.float32(0.14945632), np.float32(0.14518505), np.float32(0.15685254), np.float32(0.1586773), np.float32(0.16738275), np.float32(0.16544881), np.float32(0.16333574), np.float32(0.14800426), np.float32(0.14350559), np.float32(0.14238928), np.float32(0.1259782), np.float32(0.12659782), np.float32(0.13188922), np.float32(0.12441062), np.float32(0.110224605), np.float32(0.102088995), np.float32(0.09542672), np.float32(0.08808926), np.float32(0.09749247), np.float32(0.10042737), np.float32(0.09039999), np.float32(0.10137698), np.float32(0.09591547), np.float32(0.09712642), np.float32(0.07986408), np.float32(0.074815445), np.float32(0.070665054), np.float32(0.068490945), np.float32(0.0670269), np.float32(0.06661566), np.float32(0.072838), np.float32(0.0782667), np.float32(0.08071889), np.float32(0.09014784), np.float32(0.10423325), np.float32(0.11013465), np.float32(0.106723584), np.float32(0.11464905), np.float32(0.1275989), np.float32(0.09863151), np.float32(0.08934915), np.float32(0.101043), np.float32(0.09968737), np.float32(0.09144062), np.float32(0.108018436), np.float32(0.095860325), np.float32(0.08471309), np.float32(0.09118621), np.float32(0.1036618), np.float32(0.09391395), np.float32(0.1035044), np.float32(0.124272935), np.float32(0.13666391), np.float32(0.13578224), np.float32(0.14155795), np.float32(0.14056283), np.float32(0.14397387), np.float32(0.15254225), np.float32(0.14300236), np.float32(0.14474544), np.float32(0.15624584), np.float32(0.16238834), np.float32(0.16081528), np.float32(0.17617658), np.float32(0.18434891), np.float32(0.15786284), np.float32(0.14328842), np.float32(0.13769425), np.float32(0.13563424), np.float32(0.123452745), np.float32(0.13817614), np.float32(0.13558953), np.float32(0.1341023), np.float32(0.1379481), np.float32(0.1368851), np.float32(0.13206293), np.float32(0.1308809), np.float32(0.12099724), np.float32(0.11636942), np.float32(0.12116464), np.float32(0.11584732), np.float32(0.11219243), np.float32(0.11698371), np.float32(0.11771365), np.float32(0.11879195), np.float32(0.12448512), np.float32(0.13471422), np.float32(0.14263384), np.float32(0.15112321), np.float32(0.15617457), np.float32(0.18509807), np.float32(0.19724406), np.float32(0.23333585), np.float32(0.25545883), np.float32(0.3081315), np.float32(0.31764552), np.float32(0.30623257), np.float32(0.34175003), np.float32(0.41947445), np.float32(0.4446279), np.float32(0.4645006), np.float32(0.5187256), np.float32(0.5501032), np.float32(0.57286376), np.float32(0.632756), np.float32(0.6491306), np.float32(0.6844342), np.float32(0.6986532), np.float32(0.72244215), np.float32(0.7443708), np.float32(0.77232075), np.float32(0.7901962), np.float32(0.7840464), np.float32(0.79591405), np.float32(0.80889237), np.float32(0.802234), np.float32(0.80622375), np.float32(0.8141102), np.float32(0.8176612), np.float32(0.81963557), np.float32(0.8351038), np.float32(0.8533176), np.float32(0.86535555), np.float32(0.8664573)], 'MRVVYDGGVFLGPIFGDMLATANQHSQVVVRVNDVPAHCPGSCSFQYLQGSTPCVHSVWYSVDGDVNLMIYITGTGFSDDSQFLQVTVNKTNCKVIFSNQTNVVCQTDLLPVGVHRILMLVRPSGLAISATGEDLFLNVEPRLDTVEPSTAADIGGLWATIRGSSLEGVSLVLFGSYSCAINVTTSNSSRIQCKVPPRGKDGHVVNVTVIRGNHSAVLPRAFTYVSSLNPVIVTLSRNTSNIAGCLGGRLVHVFGAGFSPGNVSAAVCGAPCRVLANATVSAFSCLVLPLDVSLAFLCGLKHEEDSCEAARHTYVQCDLTVAVGTERMLESWPYLYICEESSQYLFVPDHWAKSMFPSFSGLFVSPKVERDEVLIYNSSCNITMETEAEMECETPNQPITVKITEIRKRWGQNTQGNFSLQFCRRWSRTHSWFPERLPQDGDNVTVENGQSLLLDTNTSVLNLLLIKGGKLIFMAPGPIELRAHAILVSDGGELRIGSEDKPFQGRAQITLYGSSHSTPFFPYGVKFLAVRNGTLSLHGSLPEVIVTRLRATAHARDTVLALEDAVDWHPGDEVVIISGTGVEGAEPMEEIVTVETVQDTDLYLKSPLRYSHNFTENWVAGEHHILKATVALLSRSITIQGNLTNEREKLLLSCQEANAPEGNLQHCLYSMSEKMLGSRDMGARVIIQSFSEEPSQVQLKGVQFRVLGQAFHKHLSSLTMVGAMRESFIQGCTVRSSFSRGLSMCGTLGLKVDGNVFYNILGHALLVGTCMEMRYISWEAIYGRKYDWSGHGNIIRNNVIIRVSGAEGLSNPEMLTPSGIYIRSPTNVIEGNRVCGAGYGYFFHLVTNQTSQAPLLSFTQNIAHSCTRYGLFVYPKFQPSWDNVTGITLFQSFTVWESAGGAQIFRSSNLRLKNFQVYSCRDFGIDILESDANTSVTDSLLLGHFAHKGSLCMSSGIKTPKKWELMVSNTTFVNFDLINCVAIRTCSDCSRGQGGFTVKTSQLKFINSSNVVAFPFPHAAILEDLDGSLSGKNRSHILASMETLSASCLVNASFGQVVHGSACGGGVLFHRMSIGLANAPEASYDLTMTDSRNKTTTVNYVRDTLSNPHGWMALLLDQETYSLRSEKLWINRSLQYSATFDNFAPGNYLLLVHTDLPPYPDILLRCGSRVGLSFPFLPSPGQNQGCDWFFNSQLRQLTYLVSGEGRVRVILWVKEGMPPTISASTSAPESALKWSLPETWQGVEEGWGGYNNTLPGPGDDVLILPNRTVLVDTDLPFFKGLYVMGTLDFPVDRSNVLSVACMVIAGGELKVGTLENPLEKEQKLLILLRASEGVFCDRLNGIHIDPGTIGVYGKVQLYSAYPKNSWTHLGADIASGNERIIVEDAVDWLPHDKIVLSSSSYEPHEAEVLTVKEVKGHHVRIHERLKHRHIGSVHVTEDGPHIRLAAEVGLLTRNIQIQPDISCRGRLFVGPLRKSSREEFSGVLQLLNVEIQNFGSPLYSSVEFSNVSEGSWIVSSTLHQSCGGGIHATASRGVLLNDNIVFGTAGHGIDLEGQAYTVTNNLVVLMTQPAWSTIWVAGIKVNQAKDINLHGNVVAGSERVGFHIRGHRCSSCELLWSDNVAHSSLHGLHLYKESGLDNCTRISGFLAFKNFDYGAMLHVENSVEIENITLVDNTIGLLAVVYVFSAPQNSIKKVQIVLRNSIIVATSSSFDCIQDKVKPLSANLTSTDRAPSNPRGGRIGILWPIFTSEPNQWPQEPWHKVRNRHSISGIMKLQDVTFSSFVKSCYSDDLDVCILPNAENTGIMHPITAERTRMLKIKDKNKFYFPSLQPRKDLGKVVCPELDCASPRKYLFKDLDGRALGLPPPVSIFPKTEAEWTASFFNAGTFREEQKCTYRFLMQGFICKQTDQVVLILDGADATWAIQKLYPVVSVTSGFVDIFSSVNANIPCSTSGLVSTFYSILPTRQITKVCFMDQTPQALRFFLLGNKSTSKLLLAVFYHELQNPHVFLGESFIPPTLVQSASLLLNESIGANYFNIMDNLLYVVLQGEEPIEIRSGVSIHLALTVMVSVLEKGWEIVILERLTNFLQIGQNQIRFISEIPGHEETLKAIADSRAKRKRNCPTVTCASHYRRVGQRRPLVMEVNSYRSSPPTTVETMSKVIVIEIGDSPTVRSTGMISSLSSNKLQNLARQVITAQQTGVLENILNMTIGALLVTQSKGVIGYGNSSSFKTGNLIYIRPYVLSVLVQPSDGEVGNELPVQPQLVFLDEQNRRVESLGPPSEPWTISASLEGASDSVLKGCTQAETQDGYVSFFNLAVLISGSNWHFIFTVTSPPGVNFTARSQSFAVLPVTKKEKSTIILAASLSSVASWLALSCLVCCWLKRSKSRKTKPEEIPESQTNNENNHIHTSSKCRESQGPKKEDTVVAEEMRMKVMLGRLNQCPHQLMNGVSRRKVSRHIVREEEAAVPAPGTTGITSHGHTCAPGDPAQQVYLQETGNWKEGQEQLLRYQLAGQDQLLLLSRPQTREAAVARAKLAE': [np.float32(0.075964235), np.float32(0.061853446), np.float32(0.054384295), np.float32(0.048913017), np.float32(0.048077594), np.float32(0.047899723), np.float32(0.042708002), np.float32(0.04049782), np.float32(0.03950481), np.float32(0.03617424), np.float32(0.03448844), np.float32(0.03244775), np.float32(0.03381165), np.float32(0.033757824), np.float32(0.034155276), np.float32(0.037996493), np.float32(0.038931888), np.float32(0.04123327), np.float32(0.036581673), np.float32(0.04354853), np.float32(0.047761388), np.float32(0.056563478), np.float32(0.059238248), np.float32(0.06299751), np.float32(0.07807782), np.float32(0.08717598), np.float32(0.10155692), np.float32(0.11282797), np.float32(0.1146675), np.float32(0.111545034), np.float32(0.107354395), np.float32(0.101171605), np.float32(0.10372947), np.float32(0.100109145), np.float32(0.10318549), np.float32(0.10002214), np.float32(0.088658385), np.float32(0.08946248), np.float32(0.090676986), np.float32(0.08930815), np.float32(0.09803937), np.float32(0.1045381), np.float32(0.11851964), np.float32(0.1004035), np.float32(0.10970202), np.float32(0.1013815), np.float32(0.086209424), np.float32(0.08430183), np.float32(0.06993282), np.float32(0.057749994), np.float32(0.051205367), np.float32(0.060167424), np.float32(0.054720744), np.float32(0.059981544), np.float32(0.061843306), np.float32(0.06014883), np.float32(0.053945545), np.float32(0.051398188), np.float32(0.043428283), np.float32(0.040757652), np.float32(0.04187563), np.float32(0.03710722), np.float32(0.034490854), np.float32(0.0331332), np.float32(0.032056443), np.float32(0.03248454), np.float32(0.03632885), np.float32(0.04374289), np.float32(0.052283864), np.float32(0.052922733), np.float32(0.061055254), np.float32(0.063182384), np.float32(0.06265975), np.float32(0.060810182), np.float32(0.051037636), np.float32(0.050274894), np.float32(0.04130395), np.float32(0.035728745), np.float32(0.040930267), np.float32(0.045654133), np.float32(0.053400196), np.float32(0.057723753), np.float32(0.06734615), np.float32(0.07044854), np.float32(0.07501567), np.float32(0.07857482), np.float32(0.07634715), np.float32(0.07965765), np.float32(0.083175816), np.float32(0.08414808), np.float32(0.08674624), np.float32(0.07891204), np.float32(0.07369417), np.float32(0.05979597), np.float32(0.059450652), np.float32(0.06093361), np.float32(0.06688227), np.float32(0.06475788), np.float32(0.067238346), np.float32(0.074855424), np.float32(0.07563133), np.float32(0.07141196), np.float32(0.06555782), np.float32(0.057008225), np.float32(0.050173275), np.float32(0.046000157), np.float32(0.040100038), np.float32(0.040054556), np.float32(0.03923827), np.float32(0.038360465), np.float32(0.040390983), np.float32(0.03712447), np.float32(0.038496185), np.float32(0.036590282), np.float32(0.03522925), np.float32(0.032785557), np.float32(0.034316733), np.float32(0.03506168), np.float32(0.032061838), np.float32(0.03518977), np.float32(0.038260303), np.float32(0.040500537), np.float32(0.047497723), np.float32(0.044229873), np.float32(0.04415054), np.float32(0.04127396), np.float32(0.04544905), np.float32(0.044548757), np.float32(0.04650882), np.float32(0.055158924), np.float32(0.061673257), np.float32(0.06296636), np.float32(0.06998357), np.float32(0.07927822), np.float32(0.08548706), np.float32(0.08787707), np.float32(0.08726455), np.float32(0.09533474), np.float32(0.103109255), np.float32(0.10846948), np.float32(0.12444703), np.float32(0.13692889), np.float32(0.14644207), np.float32(0.14086501), np.float32(0.13422571), np.float32(0.1254746), np.float32(0.117445506), np.float32(0.13341108), np.float32(0.1318734), np.float32(0.13081497), np.float32(0.12805311), np.float32(0.13899375), np.float32(0.14379537), np.float32(0.13397655), np.float32(0.12487839), np.float32(0.14060713), np.float32(0.13622752), np.float32(0.12447806), np.float32(0.10741857), np.float32(0.087892756), np.float32(0.074391395), np.float32(0.06263611), np.float32(0.059254583), np.float32(0.049397755), np.float32(0.041701686), np.float32(0.039392274), np.float32(0.039338756), np.float32(0.035563543), np.float32(0.031930458), np.float32(0.030158838), np.float32(0.033075385), np.float32(0.03125058), np.float32(0.032136615), np.float32(0.03373468), np.float32(0.034374844), np.float32(0.03357423), np.float32(0.037623532), np.float32(0.03753955), np.float32(0.04352936), np.float32(0.036116082), np.float32(0.033827692), np.float32(0.033133864), np.float32(0.045496143), np.float32(0.052729405), np.float32(0.06088037), np.float32(0.06653304), np.float32(0.10408137), np.float32(0.11308974), np.float32(0.13484377), np.float32(0.28251755), np.float32(0.2815898), np.float32(0.27468786), np.float32(0.29708764), np.float32(0.27166343), np.float32(0.22048673), np.float32(0.17581457), np.float32(0.13570626), np.float32(0.115279086), np.float32(0.10293173), np.float32(0.08826855), np.float32(0.08235288), np.float32(0.08700362), np.float32(0.08094024), np.float32(0.08407279), np.float32(0.086553924), np.float32(0.079805456), np.float32(0.06891564), np.float32(0.076246604), np.float32(0.07122313), np.float32(0.056340806), np.float32(0.04988343), np.float32(0.048470948), np.float32(0.03858115), np.float32(0.035333026), np.float32(0.03868106), np.float32(0.038421527), np.float32(0.040229663), np.float32(0.045641877), np.float32(0.04420729), np.float32(0.05170945), np.float32(0.047688466), np.float32(0.053018223), np.float32(0.04921494), np.float32(0.046992835), np.float32(0.046974633), np.float32(0.04219253), np.float32(0.042563837), np.float32(0.041564036), np.float32(0.040342227), np.float32(0.04451875), np.float32(0.05363941), np.float32(0.05149273), np.float32(0.046888582), np.float32(0.041222658), np.float32(0.04833846), np.float32(0.05334269), np.float32(0.050993234), np.float32(0.051751036), np.float32(0.05059106), np.float32(0.04385456), np.float32(0.042591818), np.float32(0.034772832), np.float32(0.030003905), np.float32(0.030260393), np.float32(0.03264375), np.float32(0.03925448), np.float32(0.04026856), np.float32(0.043833055), np.float32(0.0503953), np.float32(0.051776405), np.float32(0.053961497), np.float32(0.04543936), np.float32(0.04652942), np.float32(0.0468281), np.float32(0.049189933), np.float32(0.052546404), np.float32(0.051181063), np.float32(0.05262612), np.float32(0.049304433), np.float32(0.043501407), np.float32(0.043647338), np.float32(0.04600374), np.float32(0.04591046), np.float32(0.046214815), np.float32(0.048232425), np.float32(0.06126645), np.float32(0.058010392), np.float32(0.0660521), np.float32(0.07145932), np.float32(0.06683714), np.float32(0.07110991), np.float32(0.06975059), np.float32(0.060554624), np.float32(0.049743034), np.float32(0.047907796), np.float32(0.046211835), np.float32(0.041657597), np.float32(0.038665265), np.float32(0.035408717), np.float32(0.037067246), np.float32(0.033188175), np.float32(0.031636313), np.float32(0.028374687), np.float32(0.02795642), np.float32(0.02790693), np.float32(0.025086815), np.float32(0.026001731), np.float32(0.028238995), np.float32(0.02938393), np.float32(0.031215275), np.float32(0.034943093), np.float32(0.03682967), np.float32(0.04515627), np.float32(0.051716685), np.float32(0.055145286), np.float32(0.055436064), np.float32(0.063678704), np.float32(0.07240509), np.float32(0.080833726), np.float32(0.097845495), np.float32(0.105915226), np.float32(0.09687118), np.float32(0.09500192), np.float32(0.09460358), np.float32(0.116629586), np.float32(0.11566082), np.float32(0.12124251), np.float32(0.12832025), np.float32(0.1265496), np.float32(0.12934628), np.float32(0.13132595), np.float32(0.12464612), np.float32(0.12621908), np.float32(0.117525935), np.float32(0.11698042), np.float32(0.11443896), np.float32(0.095298946), np.float32(0.08745666), np.float32(0.090730675), np.float32(0.096563704), np.float32(0.07930614), np.float32(0.073616266), np.float32(0.07257389), np.float32(0.060774177), np.float32(0.0583727), np.float32(0.052802797), np.float32(0.050095037), np.float32(0.050002765), np.float32(0.04974017), np.float32(0.05085238), np.float32(0.048350163), np.float32(0.055094823), np.float32(0.05101569), np.float32(0.050392203), np.float32(0.050209362), np.float32(0.04792695), np.float32(0.048135087), np.float32(0.054310102), np.float32(0.054936476), np.float32(0.050809506), np.float32(0.049912184), np.float32(0.052791186), np.float32(0.051277533), np.float32(0.045749336), np.float32(0.048494387), np.float32(0.049093414), np.float32(0.051355496), np.float32(0.054153174), np.float32(0.05902335), np.float32(0.069615215), np.float32(0.07417013), np.float32(0.07318812), np.float32(0.06879844), np.float32(0.064251274), np.float32(0.06477154), np.float32(0.07347067), np.float32(0.07375555), np.float32(0.08323012), np.float32(0.09489698), np.float32(0.105950825), np.float32(0.11316917), np.float32(0.10089454), np.float32(0.091531344), np.float32(0.09090586), np.float32(0.09430666), np.float32(0.08705591), np.float32(0.0892323), np.float32(0.09243069), np.float32(0.08883114), np.float32(0.08521569), np.float32(0.0822504), np.float32(0.08709146), np.float32(0.084337965), np.float32(0.0872953), np.float32(0.09339148), np.float32(0.10237469), np.float32(0.106353894), np.float32(0.12733887), np.float32(0.12907921), np.float32(0.12500268), np.float32(0.12539446), np.float32(0.123370536), np.float32(0.12241508), np.float32(0.13559026), np.float32(0.16353823), np.float32(0.17840439), np.float32(0.18671112), np.float32(0.19372006), np.float32(0.20754445), np.float32(0.20562898), np.float32(0.21646295), np.float32(0.2003845), np.float32(0.22732022), np.float32(0.21554281), np.float32(0.18457645), np.float32(0.1677182), np.float32(0.19131793), np.float32(0.19845603), np.float32(0.20223033), np.float32(0.20385122), np.float32(0.21858197), np.float32(0.22076009), np.float32(0.23484403), np.float32(0.23673302), np.float32(0.2434894), np.float32(0.21994188), np.float32(0.19821449), np.float32(0.15980946), np.float32(0.12781918), np.float32(0.116207644), np.float32(0.10806739), np.float32(0.102895565), np.float32(0.10611247), np.float32(0.117534), np.float32(0.12229532), np.float32(0.13009162), np.float32(0.1296853), np.float32(0.133749), np.float32(0.14490312), np.float32(0.13392179), np.float32(0.119955294), np.float32(0.10118989), np.float32(0.09834411), np.float32(0.10092954), np.float32(0.1040927), np.float32(0.097992904), np.float32(0.103128515), np.float32(0.10945258), np.float32(0.119738646), np.float32(0.11589757), np.float32(0.13223416), np.float32(0.14281271), np.float32(0.1661724), np.float32(0.17360212), np.float32(0.20536342), np.float32(0.21903002), np.float32(0.20837659), np.float32(0.21981698), np.float32(0.21355411), np.float32(0.20703351), np.float32(0.1823604), np.float32(0.15961261), np.float32(0.13670842), np.float32(0.13113584), np.float32(0.13441184), np.float32(0.14947487), np.float32(0.14958869), np.float32(0.13594829), np.float32(0.12623805), np.float32(0.13797872), np.float32(0.12943926), np.float32(0.11717428), np.float32(0.089901775), np.float32(0.059866343), np.float32(0.052413516), np.float32(0.05573622), np.float32(0.056348983), np.float32(0.054768197), np.float32(0.06845787), np.float32(0.05972588), np.float32(0.05049261), np.float32(0.04346166), np.float32(0.03876903), np.float32(0.03562531), np.float32(0.036234748), np.float32(0.0389912), np.float32(0.044498805), np.float32(0.041613977), np.float32(0.03995509), np.float32(0.034140892), np.float32(0.03339392), np.float32(0.032452542), np.float32(0.032736264), np.float32(0.031071046), np.float32(0.030684998), np.float32(0.029390678), np.float32(0.030206911), np.float32(0.032317434), np.float32(0.036769763), np.float32(0.034955308), np.float32(0.034054775), np.float32(0.038233634), np.float32(0.03368088), np.float32(0.038059883), np.float32(0.03931555), np.float32(0.04325842), np.float32(0.04876747), np.float32(0.057990525), np.float32(0.06308577), np.float32(0.06924536), np.float32(0.07330256), np.float32(0.07628762), np.float32(0.08064532), np.float32(0.08787483), np.float32(0.09011446), np.float32(0.08934079), np.float32(0.09187123), np.float32(0.09847195), np.float32(0.1116001), np.float32(0.11382766), np.float32(0.118911594), np.float32(0.11696588), np.float32(0.1106946), np.float32(0.10573159), np.float32(0.11213779), np.float32(0.111229256), np.float32(0.11283667), np.float32(0.11254636), np.float32(0.115391724), np.float32(0.11532126), np.float32(0.11674484), np.float32(0.10640609), np.float32(0.097125456), np.float32(0.083844826), np.float32(0.07824542), np.float32(0.07356401), np.float32(0.05979854), np.float32(0.054793283), np.float32(0.05007954), np.float32(0.051238045), np.float32(0.05715309), np.float32(0.063873395), np.float32(0.061110713), np.float32(0.06332279), np.float32(0.06314591), np.float32(0.06183405), np.float32(0.062916316), np.float32(0.062754266), np.float32(0.06083964), np.float32(0.05574119), np.float32(0.051202845), np.float32(0.049778797), np.float32(0.04531823), np.float32(0.043228257), np.float32(0.03653254), np.float32(0.034537863), np.float32(0.032328136), np.float32(0.03272086), np.float32(0.033693288), np.float32(0.038416073), np.float32(0.040859375), np.float32(0.045026377), np.float32(0.050325014), np.float32(0.049472507), np.float32(0.051745154), np.float32(0.05522946), np.float32(0.054802053), np.float32(0.054993033), np.float32(0.05462729), np.float32(0.052626714), np.float32(0.046122644), np.float32(0.04858363), np.float32(0.04771277), np.float32(0.04666754), np.float32(0.046543784), np.float32(0.04769282), np.float32(0.048280716), np.float32(0.053022306), np.float32(0.06508539), np.float32(0.07608949), np.float32(0.078633435), np.float32(0.08422874), np.float32(0.07936664), np.float32(0.066981405), np.float32(0.058598403), np.float32(0.049416084), np.float32(0.04265816), np.float32(0.040610366), np.float32(0.03614132), np.float32(0.033370808), np.float32(0.035264947), np.float32(0.04088816), np.float32(0.04291802), np.float32(0.04624232), np.float32(0.053162828), np.float32(0.05636558), np.float32(0.056255948), np.float32(0.070733175), np.float32(0.080255635), np.float32(0.07358486), np.float32(0.07371937), np.float32(0.06796294), np.float32(0.060226493), np.float32(0.052179314), np.float32(0.051734507), np.float32(0.052321505), np.float32(0.06346), np.float32(0.07618164), np.float32(0.08943187), np.float32(0.11075209), np.float32(0.12063849), np.float32(0.12506925), np.float32(0.12275584), np.float32(0.13289686), np.float32(0.13190517), np.float32(0.11062376), np.float32(0.10566359), np.float32(0.110579774), np.float32(0.1080015), np.float32(0.104844905), np.float32(0.106046006), np.float32(0.0979652), np.float32(0.09158824), np.float32(0.092709675), np.float32(0.098624565), np.float32(0.09933042), np.float32(0.0974822), np.float32(0.08861028), np.float32(0.07991388), np.float32(0.08369989), np.float32(0.08397037), np.float32(0.0823158), np.float32(0.079327576), np.float32(0.0710129), np.float32(0.07173484), np.float32(0.07359375), np.float32(0.07236064), np.float32(0.05995268), np.float32(0.05867193), np.float32(0.055172507), np.float32(0.05237535), np.float32(0.046319447), np.float32(0.045776032), np.float32(0.048374046), np.float32(0.04500518), np.float32(0.03934197), np.float32(0.040857926), np.float32(0.041560806), np.float32(0.040219504), np.float32(0.040700838), np.float32(0.046146892), np.float32(0.046443637), np.float32(0.048894733), np.float32(0.054813217), np.float32(0.057686403), np.float32(0.061529607), np.float32(0.06313209), np.float32(0.07264787), np.float32(0.0712847), np.float32(0.068052225), np.float32(0.069846), np.float32(0.07517249), np.float32(0.076536864), np.float32(0.08536609), np.float32(0.09655133), np.float32(0.10386638), np.float32(0.115284294), np.float32(0.11778443), np.float32(0.13191085), np.float32(0.15005174), np.float32(0.15194024), np.float32(0.16273549), np.float32(0.15415776), np.float32(0.14876597), np.float32(0.14599864), np.float32(0.12809235), np.float32(0.10906898), np.float32(0.0931829), np.float32(0.08210535), np.float32(0.07230738), np.float32(0.06274617), np.float32(0.061912656), np.float32(0.07088396), np.float32(0.06888728), np.float32(0.065563194), np.float32(0.07168674), np.float32(0.086426996), np.float32(0.08781101), np.float32(0.09774077), np.float32(0.10157822), np.float32(0.09299026), np.float32(0.084169574), np.float32(0.07672412), np.float32(0.06846722), np.float32(0.05765477), np.float32(0.0555019), np.float32(0.06274507), np.float32(0.063390166), np.float32(0.05724182), np.float32(0.06300794), np.float32(0.07113908), np.float32(0.08362852), np.float32(0.09278487), np.float32(0.1027998), np.float32(0.11496127), np.float32(0.10705749), np.float32(0.10425934), np.float32(0.09839495), np.float32(0.10852693), np.float32(0.10403661), np.float32(0.09605165), np.float32(0.08287465), np.float32(0.07175831), np.float32(0.073605455), np.float32(0.07577639), np.float32(0.082832694), np.float32(0.07714828), np.float32(0.091277875), np.float32(0.098234445), np.float32(0.09766492), np.float32(0.106012285), np.float32(0.10952565), np.float32(0.109257385), np.float32(0.09353113), np.float32(0.08492887), np.float32(0.07891289), np.float32(0.07308367), np.float32(0.07021911), np.float32(0.06658751), np.float32(0.064236864), np.float32(0.065831296), np.float32(0.0683784), np.float32(0.056862816), np.float32(0.057768524), np.float32(0.06100739), np.float32(0.055017848), np.float32(0.05710764), np.float32(0.05198065), np.float32(0.06001861), np.float32(0.06904775), np.float32(0.066606484), np.float32(0.07063076), np.float32(0.06292732), np.float32(0.0773922), np.float32(0.074304), np.float32(0.0682149), np.float32(0.06609259), np.float32(0.0643042), np.float32(0.07180131), np.float32(0.066661395), np.float32(0.06708072), np.float32(0.060654186), np.float32(0.063696496), np.float32(0.054575678), np.float32(0.05674699), np.float32(0.06184766), np.float32(0.071722314), np.float32(0.0667196), np.float32(0.05478942), np.float32(0.06399167), np.float32(0.060637757), np.float32(0.06341511), np.float32(0.059620973), np.float32(0.062238615), np.float32(0.069812976), np.float32(0.06357751), np.float32(0.07029551), np.float32(0.057905003), np.float32(0.055454712), np.float32(0.055453453), np.float32(0.047750775), np.float32(0.04739458), np.float32(0.038101662), np.float32(0.040873796), np.float32(0.038436197), np.float32(0.035796918), np.float32(0.032524068), np.float32(0.029572943), np.float32(0.026536817), np.float32(0.025015075), np.float32(0.02801405), np.float32(0.027784131), np.float32(0.028360613), np.float32(0.027246514), np.float32(0.025443986), np.float32(0.025649367), np.float32(0.023151733), np.float32(0.022058947), np.float32(0.023602886), np.float32(0.026121674), np.float32(0.027645707), np.float32(0.030047892), np.float32(0.034031365), np.float32(0.039385483), np.float32(0.04260029), np.float32(0.04984046), np.float32(0.054669615), np.float32(0.0588521), np.float32(0.06214427), np.float32(0.065827854), np.float32(0.06803593), np.float32(0.06967585), np.float32(0.070439935), np.float32(0.06968123), np.float32(0.06395126), np.float32(0.06773317), np.float32(0.06658164), np.float32(0.063185215), np.float32(0.06077796), np.float32(0.057809066), np.float32(0.06198924), np.float32(0.06028538), np.float32(0.0627247), np.float32(0.06320664), np.float32(0.06259433), np.float32(0.06727146), np.float32(0.05791949), np.float32(0.057409752), np.float32(0.0636993), np.float32(0.057764705), np.float32(0.061299197), np.float32(0.07264981), np.float32(0.06714231), np.float32(0.057652384), np.float32(0.05362253), np.float32(0.04900907), np.float32(0.061061278), np.float32(0.06781232), np.float32(0.051470794), np.float32(0.05149946), np.float32(0.046004627), np.float32(0.04901356), np.float32(0.054532465), np.float32(0.060763553), np.float32(0.057954833), np.float32(0.058932588), np.float32(0.06069126), np.float32(0.056440726), np.float32(0.05864727), np.float32(0.06362765), np.float32(0.05750598), np.float32(0.06299913), np.float32(0.062973745), np.float32(0.04939248), np.float32(0.05589037), np.float32(0.047261037), np.float32(0.048084714), np.float32(0.050619204), np.float32(0.04232006), np.float32(0.037712593), np.float32(0.033152714), np.float32(0.030638035), np.float32(0.026149103), np.float32(0.026275532), np.float32(0.027520442), np.float32(0.026562698), np.float32(0.028714752), np.float32(0.031531174), np.float32(0.029660365), np.float32(0.02972204), np.float32(0.031574316), np.float32(0.032279074), np.float32(0.033092983), np.float32(0.031851836), np.float32(0.027277673), np.float32(0.025786702), np.float32(0.028660167), np.float32(0.026439182), np.float32(0.024125377), np.float32(0.031103859), np.float32(0.030504689), np.float32(0.030575037), np.float32(0.036579818), np.float32(0.038863927), np.float32(0.034903992), np.float32(0.040284336), np.float32(0.04688436), np.float32(0.05357181), np.float32(0.05517309), np.float32(0.052260716), np.float32(0.04809869), np.float32(0.04047089), np.float32(0.034376293), np.float32(0.03242741), np.float32(0.03283292), np.float32(0.03385753), np.float32(0.03649291), np.float32(0.041143276), np.float32(0.04829687), np.float32(0.05008451), np.float32(0.057478216), np.float32(0.063696206), np.float32(0.058055133), np.float32(0.05640626), np.float32(0.055906236), np.float32(0.05271721), np.float32(0.04890949), np.float32(0.042293984), np.float32(0.044831056), np.float32(0.04469123), np.float32(0.0406579), np.float32(0.04247634), np.float32(0.043274865), np.float32(0.046358977), np.float32(0.04883783), np.float32(0.05406128), np.float32(0.0579596), np.float32(0.06201436), np.float32(0.059708048), np.float32(0.06568625), np.float32(0.060577758), np.float32(0.055695064), np.float32(0.053066973), np.float32(0.051589698), np.float32(0.04605405), np.float32(0.04359553), np.float32(0.045408953), np.float32(0.048201483), np.float32(0.048081085), np.float32(0.053207852), np.float32(0.050442282), np.float32(0.05899528), np.float32(0.06284498), np.float32(0.058201104), np.float32(0.06292867), np.float32(0.06262485), np.float32(0.061409812), np.float32(0.06335105), np.float32(0.06253999), np.float32(0.06581803), np.float32(0.06803561), np.float32(0.062096123), np.float32(0.05770909), np.float32(0.053321637), np.float32(0.053087465), np.float32(0.055441443), np.float32(0.052688073), np.float32(0.050949235), np.float32(0.05096057), np.float32(0.055644028), np.float32(0.065125294), np.float32(0.06321795), np.float32(0.052452806), np.float32(0.04810721), np.float32(0.050823186), np.float32(0.059452932), np.float32(0.05735739), np.float32(0.051243536), np.float32(0.049847055), np.float32(0.055087205), np.float32(0.05263335), np.float32(0.052894264), np.float32(0.066052176), np.float32(0.056935508), np.float32(0.06746695), np.float32(0.07655879), np.float32(0.0811551), np.float32(0.073739104), np.float32(0.071523376), np.float32(0.07492059), np.float32(0.07077892), np.float32(0.053890865), np.float32(0.05404944), np.float32(0.04906895), np.float32(0.05103548), np.float32(0.054758117), np.float32(0.06532707), np.float32(0.06446689), np.float32(0.071171045), np.float32(0.08059293), np.float32(0.08190528), np.float32(0.07339807), np.float32(0.07237491), np.float32(0.07510017), np.float32(0.07368723), np.float32(0.078045994), np.float32(0.082769156), np.float32(0.09957334), np.float32(0.08455299), np.float32(0.092551425), np.float32(0.08959522), np.float32(0.0735807), np.float32(0.07001297), np.float32(0.06801094), np.float32(0.070123255), np.float32(0.08288148), np.float32(0.07278785), np.float32(0.06549964), np.float32(0.060624514), np.float32(0.06532966), np.float32(0.060695756), np.float32(0.06251857), np.float32(0.061034415), np.float32(0.055573836), np.float32(0.05920364), np.float32(0.05977431), np.float32(0.061595846), np.float32(0.07258828), np.float32(0.11429354), np.float32(0.15856427), np.float32(0.18025889), np.float32(0.22651124), np.float32(0.3089035), np.float32(0.23045796), np.float32(0.23863994), np.float32(0.16749941), np.float32(0.21821326), np.float32(0.2344586), np.float32(0.21200284), np.float32(0.17617103), np.float32(0.16386934), np.float32(0.14965174), np.float32(0.14771582), np.float32(0.17129953), np.float32(0.1425781), np.float32(0.1681756), np.float32(0.1469456), np.float32(0.16144007), np.float32(0.20710413), np.float32(0.35048783), np.float32(0.08698346), np.float32(0.086287566), np.float32(0.06964173), np.float32(0.05379769), np.float32(0.04840609), np.float32(0.052725345), np.float32(0.051149476), np.float32(0.04048954), np.float32(0.045585457), np.float32(0.041605696), np.float32(0.035358574), np.float32(0.036391526), np.float32(0.038633123), np.float32(0.037799325), np.float32(0.04357564), np.float32(0.05371058), np.float32(0.06020049), np.float32(0.058421846), np.float32(0.06775521), np.float32(0.06455989), np.float32(0.06927846), np.float32(0.079185165), np.float32(0.07071912), np.float32(0.087560885), np.float32(0.09589479), np.float32(0.08889805), np.float32(0.10809254), np.float32(0.1036061), np.float32(0.10278338), np.float32(0.09444124), np.float32(0.101635955), np.float32(0.08658454), np.float32(0.08157309), np.float32(0.08064158), np.float32(0.0828073), np.float32(0.08072706), np.float32(0.07356505), np.float32(0.07380011), np.float32(0.0628475), np.float32(0.05202082), np.float32(0.043566708), np.float32(0.044360254), np.float32(0.04057426), np.float32(0.036395706), np.float32(0.030769726), np.float32(0.02626172), np.float32(0.022739703), np.float32(0.022892576), np.float32(0.021660991), np.float32(0.022333894), np.float32(0.024448916), np.float32(0.02507843), np.float32(0.026921427), np.float32(0.028458964), np.float32(0.025620587), np.float32(0.023999372), np.float32(0.023877257), np.float32(0.022412006), np.float32(0.022120405), np.float32(0.023571458), np.float32(0.025075773), np.float32(0.026430167), np.float32(0.026661798), np.float32(0.029493313), np.float32(0.030409425), np.float32(0.028985972), np.float32(0.029365633), np.float32(0.030028353), np.float32(0.031423077), np.float32(0.042077012), np.float32(0.0465166), np.float32(0.04987146), np.float32(0.050362594), np.float32(0.056171887), np.float32(0.049259406), np.float32(0.0541156), np.float32(0.054253962), np.float32(0.054707803), np.float32(0.06403885), np.float32(0.078044154), np.float32(0.108203836), np.float32(0.12482921), np.float32(0.16590169), np.float32(0.1936479), np.float32(0.20976444), np.float32(0.21953149), np.float32(0.2248593), np.float32(0.21900113), np.float32(0.2064018), np.float32(0.15111366), np.float32(0.15548176), np.float32(0.1531793), np.float32(0.12759767), np.float32(0.11316855), np.float32(0.121958315), np.float32(0.12166355), np.float32(0.12171512), np.float32(0.13500874), np.float32(0.1567073), np.float32(0.15490717), np.float32(0.14429657), np.float32(0.13761988), np.float32(0.109790236), np.float32(0.09413048), np.float32(0.08260645), np.float32(0.06837613), np.float32(0.06375146), np.float32(0.060164083), np.float32(0.054130863), np.float32(0.053120196), np.float32(0.055802923), np.float32(0.055257842), np.float32(0.06224383), np.float32(0.06837802), np.float32(0.0679432), np.float32(0.06880739), np.float32(0.06792481), np.float32(0.07064987), np.float32(0.06445005), np.float32(0.06242976), np.float32(0.062318407), np.float32(0.059710175), np.float32(0.06169368), np.float32(0.06717154), np.float32(0.06858118), np.float32(0.0671368), np.float32(0.06959792), np.float32(0.07589106), np.float32(0.07888594), np.float32(0.08096999), np.float32(0.082147315), np.float32(0.08016924), np.float32(0.08087482), np.float32(0.08414875), np.float32(0.0808721), np.float32(0.08235803), np.float32(0.069469996), np.float32(0.062313724), np.float32(0.054456815), np.float32(0.04390868), np.float32(0.041749418), np.float32(0.040667105), np.float32(0.041621458), np.float32(0.043718357), np.float32(0.039355263), np.float32(0.040178698), np.float32(0.0437254), np.float32(0.03970748), np.float32(0.041411627), np.float32(0.04061768), np.float32(0.037029117), np.float32(0.034171496), np.float32(0.033686265), np.float32(0.032504823), np.float32(0.028445732), np.float32(0.028639449), np.float32(0.0285744), np.float32(0.026778352), np.float32(0.024442019), np.float32(0.02568563), np.float32(0.025844932), np.float32(0.02929552), np.float32(0.029606383), np.float32(0.032623325), np.float32(0.03355676), np.float32(0.036271594), np.float32(0.038495097), np.float32(0.039454762), np.float32(0.04362337), np.float32(0.04750931), np.float32(0.047851473), np.float32(0.052995447), np.float32(0.05845929), np.float32(0.059697766), np.float32(0.06260235), np.float32(0.065538414), np.float32(0.06726949), np.float32(0.063540615), np.float32(0.06264281), np.float32(0.0639442), np.float32(0.06461974), np.float32(0.063408054), np.float32(0.060997255), np.float32(0.061038963), np.float32(0.065886974), np.float32(0.06430707), np.float32(0.0629949), np.float32(0.058892354), np.float32(0.05554018), np.float32(0.051785577), np.float32(0.04937107), np.float32(0.048232097), np.float32(0.0500494), np.float32(0.047812868), np.float32(0.0438659), np.float32(0.038723044), np.float32(0.034335062), np.float32(0.029965825), np.float32(0.027791817), np.float32(0.02491189), np.float32(0.024083447), np.float32(0.02459978), np.float32(0.024307074), np.float32(0.026699046), np.float32(0.027424721), np.float32(0.025975423), np.float32(0.028938109), np.float32(0.0302847), np.float32(0.03274173), np.float32(0.03711927), np.float32(0.042942204), np.float32(0.044707946), np.float32(0.048913192), np.float32(0.05194924), np.float32(0.06334707), np.float32(0.0639103), np.float32(0.060849845), np.float32(0.07046771), np.float32(0.08321349), np.float32(0.08904422), np.float32(0.08934865), np.float32(0.12911147), np.float32(0.12538898), np.float32(0.14266923), np.float32(0.13353485), np.float32(0.16511554), np.float32(0.20751418), np.float32(0.22154249), np.float32(0.19091177), np.float32(0.2009638), np.float32(0.1938), np.float32(0.18400715), np.float32(0.18974869), np.float32(0.19225581), np.float32(0.17837077), np.float32(0.16466327), np.float32(0.15266402), np.float32(0.12489402), np.float32(0.117900774), np.float32(0.12024513), np.float32(0.11572819), np.float32(0.106861666), np.float32(0.10803187), np.float32(0.11718666), np.float32(0.12005665), np.float32(0.116810255), np.float32(0.12653922), np.float32(0.12846303), np.float32(0.13781789), np.float32(0.13402525), np.float32(0.12303611), np.float32(0.107734464), np.float32(0.09792998), np.float32(0.090102986), np.float32(0.08838383), np.float32(0.090304345), np.float32(0.08538685), np.float32(0.07050169), np.float32(0.06338068), np.float32(0.05580235), np.float32(0.05644165), np.float32(0.055633396), np.float32(0.05811409), np.float32(0.0516624), np.float32(0.051693175), np.float32(0.05172273), np.float32(0.050423987), np.float32(0.051436376), np.float32(0.04887409), np.float32(0.04035144), np.float32(0.03205584), np.float32(0.03066629), np.float32(0.029786663), np.float32(0.03185196), np.float32(0.031456742), np.float32(0.03326641), np.float32(0.040920865), np.float32(0.041456815), np.float32(0.04126145), np.float32(0.040171683), np.float32(0.046159003), np.float32(0.053119905), np.float32(0.054558888), np.float32(0.059075635), np.float32(0.05544107), np.float32(0.050236676), np.float32(0.046322163), np.float32(0.04351471), np.float32(0.038080525), np.float32(0.034883454), np.float32(0.03445258), np.float32(0.02940389), np.float32(0.026768861), np.float32(0.027102327), np.float32(0.027921792), np.float32(0.026741903), np.float32(0.02781691), np.float32(0.02724345), np.float32(0.028500915), np.float32(0.03036103), np.float32(0.029862281), np.float32(0.03383807), np.float32(0.03167298), np.float32(0.035195976), np.float32(0.037600033), np.float32(0.036244832), np.float32(0.03654189), np.float32(0.04298221), np.float32(0.053674847), np.float32(0.0630051), np.float32(0.06670946), np.float32(0.07687115), np.float32(0.079972066), np.float32(0.084692225), np.float32(0.08184719), np.float32(0.07650406), np.float32(0.07187019), np.float32(0.07458521), np.float32(0.07018002), np.float32(0.06982504), np.float32(0.071019), np.float32(0.07306811), np.float32(0.06537002), np.float32(0.06133042), np.float32(0.05731086), np.float32(0.0571084), np.float32(0.05971867), np.float32(0.051486827), np.float32(0.04794352), np.float32(0.048634183), np.float32(0.047084156), np.float32(0.042878214), np.float32(0.035906818), np.float32(0.03197748), np.float32(0.03247689), np.float32(0.036534447), np.float32(0.042001158), np.float32(0.04095939), np.float32(0.04109664), np.float32(0.0438419), np.float32(0.050758284), np.float32(0.050490513), np.float32(0.056029953), np.float32(0.054903332), np.float32(0.050809197), np.float32(0.051002685), np.float32(0.050713684), np.float32(0.052538585), np.float32(0.056394015), np.float32(0.053423714), np.float32(0.05148112), np.float32(0.05981048), np.float32(0.05802462), np.float32(0.056179944), np.float32(0.05357696), np.float32(0.054209378), np.float32(0.058297914), np.float32(0.056525398), np.float32(0.051939026), np.float32(0.048320193), np.float32(0.048370037), np.float32(0.046116445), np.float32(0.049392227), np.float32(0.053407513), np.float32(0.057068434), np.float32(0.065342955), np.float32(0.066063195), np.float32(0.07004904), np.float32(0.07015547), np.float32(0.07175435), np.float32(0.067420706), np.float32(0.07292983), np.float32(0.07368506), np.float32(0.0706807), np.float32(0.062617235), np.float32(0.060999114), np.float32(0.055485982), np.float32(0.051839862), np.float32(0.05018241), np.float32(0.056203254), np.float32(0.05555728), np.float32(0.06365999), np.float32(0.05793777), np.float32(0.054121945), np.float32(0.04644423), np.float32(0.04898103), np.float32(0.04720176), np.float32(0.044171173), np.float32(0.04486014), np.float32(0.043868653), np.float32(0.046949737), np.float32(0.050472777), np.float32(0.06112227), np.float32(0.07215642), np.float32(0.08302662), np.float32(0.08318007), np.float32(0.082285844), np.float32(0.08599238), np.float32(0.09049001), np.float32(0.08026433), np.float32(0.08721971), np.float32(0.09782617), np.float32(0.089917034), np.float32(0.0942432), np.float32(0.09790001), np.float32(0.09512388), np.float32(0.09944092), np.float32(0.10238084), np.float32(0.12134852), np.float32(0.11605974), np.float32(0.10715624), np.float32(0.10775089), np.float32(0.10522477), np.float32(0.09673324), np.float32(0.09890176), np.float32(0.09487036), np.float32(0.09836899), np.float32(0.09185166), np.float32(0.09300209), np.float32(0.09129625), np.float32(0.088534266), np.float32(0.089450315), np.float32(0.08559189), np.float32(0.08749272), np.float32(0.082762025), np.float32(0.081612565), np.float32(0.095080145), np.float32(0.08368334), np.float32(0.08030073), np.float32(0.085306324), np.float32(0.07895), np.float32(0.07885404), np.float32(0.07633565), np.float32(0.08098313), np.float32(0.0756487), np.float32(0.07518658), np.float32(0.070291825), np.float32(0.06708288), np.float32(0.058628637), np.float32(0.052869532), np.float32(0.04958654), np.float32(0.0500425), np.float32(0.05246382), np.float32(0.04878622), np.float32(0.050091792), np.float32(0.05106723), np.float32(0.052360717), np.float32(0.05830216), np.float32(0.06205163), np.float32(0.054541033), np.float32(0.051947948), np.float32(0.05292308), np.float32(0.05646009), np.float32(0.053624365), np.float32(0.05815703), np.float32(0.056735072), np.float32(0.05563813), np.float32(0.0574112), np.float32(0.055754945), np.float32(0.05428655), np.float32(0.055793565), np.float32(0.055878796), np.float32(0.06262351), np.float32(0.07045313), np.float32(0.076583855), np.float32(0.07513542), np.float32(0.07975401), np.float32(0.08835521), np.float32(0.07577602), np.float32(0.08113578), np.float32(0.08055658), np.float32(0.07061725), np.float32(0.062617645), np.float32(0.066168964), np.float32(0.06332768), np.float32(0.06053804), np.float32(0.05674924), np.float32(0.057840254), np.float32(0.06399725), np.float32(0.060846318), np.float32(0.06837003), np.float32(0.076792434), np.float32(0.081766576), np.float32(0.083954684), np.float32(0.08744113), np.float32(0.08580439), np.float32(0.07750886), np.float32(0.07311097), np.float32(0.07070587), np.float32(0.06561643), np.float32(0.05596133), np.float32(0.053469755), np.float32(0.052607745), np.float32(0.05104976), np.float32(0.055828445), np.float32(0.05630721), np.float32(0.06026943), np.float32(0.060392924), np.float32(0.059943963), np.float32(0.061572105), np.float32(0.052363843), np.float32(0.05192982), np.float32(0.04532512), np.float32(0.04754393), np.float32(0.044531267), np.float32(0.040968884), np.float32(0.039525256), np.float32(0.039615158), np.float32(0.038539294), np.float32(0.035653573), np.float32(0.034911923), np.float32(0.04089183), np.float32(0.042364415), np.float32(0.04363778), np.float32(0.049744736), np.float32(0.051028945), np.float32(0.05152494), np.float32(0.051080056), np.float32(0.045188777), np.float32(0.04880718), np.float32(0.04759066), np.float32(0.036893502), np.float32(0.03523613), np.float32(0.03357155), np.float32(0.034732506), np.float32(0.039549273), np.float32(0.043747626), np.float32(0.043338615), np.float32(0.040786315), np.float32(0.044852827), np.float32(0.045877837), np.float32(0.04278815), np.float32(0.04091165), np.float32(0.038001828), np.float32(0.03698984), np.float32(0.036058176), np.float32(0.031827558), np.float32(0.029486224), np.float32(0.03016815), np.float32(0.029526014), np.float32(0.03296429), np.float32(0.03569826), np.float32(0.035747036), np.float32(0.032259982), np.float32(0.028938135), np.float32(0.029679567), np.float32(0.030724764), np.float32(0.03101104), np.float32(0.031932574), np.float32(0.031885065), np.float32(0.028454121), np.float32(0.02567632), np.float32(0.028768929), np.float32(0.028170247), np.float32(0.02791556), np.float32(0.02877537), np.float32(0.029669529), np.float32(0.031619426), np.float32(0.03116894), np.float32(0.029878387), np.float32(0.030202078), np.float32(0.032631498), np.float32(0.029459946), np.float32(0.029080667), np.float32(0.02429529), np.float32(0.022297503), np.float32(0.022047002), np.float32(0.022257356), np.float32(0.025194565), np.float32(0.022216232), np.float32(0.024865443), np.float32(0.02506516), np.float32(0.024075026), np.float32(0.02673888), np.float32(0.029965896), np.float32(0.030753441), np.float32(0.03642419), np.float32(0.038413115), np.float32(0.047074314), np.float32(0.051334117), np.float32(0.05153192), np.float32(0.047800258), np.float32(0.04795226), np.float32(0.047981307), np.float32(0.0503882), np.float32(0.053184234), np.float32(0.058613203), np.float32(0.06731982), np.float32(0.065727286), np.float32(0.06500652), np.float32(0.058954246), np.float32(0.055961013), np.float32(0.046418946), np.float32(0.0534329), np.float32(0.051910657), np.float32(0.048109405), np.float32(0.05009802), np.float32(0.04249569), np.float32(0.039996907), np.float32(0.04542993), np.float32(0.039161135), np.float32(0.041038416), np.float32(0.03623685), np.float32(0.032516416), np.float32(0.028650003), np.float32(0.028278675), np.float32(0.030686105), np.float32(0.0307909), np.float32(0.03213196), np.float32(0.03323109), np.float32(0.03142107), np.float32(0.030028788), np.float32(0.032817714), np.float32(0.03360192), np.float32(0.040107504), np.float32(0.0417018), np.float32(0.041518092), np.float32(0.043452356), np.float32(0.041284177), np.float32(0.04158526), np.float32(0.04325282), np.float32(0.047091667), np.float32(0.048456334), np.float32(0.050838906), np.float32(0.062340304), np.float32(0.0625665), np.float32(0.07156137), np.float32(0.077772714), np.float32(0.08492113), np.float32(0.088022776), np.float32(0.07793205), np.float32(0.07619297), np.float32(0.07587598), np.float32(0.07518781), np.float32(0.06976203), np.float32(0.067258045), np.float32(0.063115224), np.float32(0.0649943), np.float32(0.062299382), np.float32(0.060600553), np.float32(0.07025841), np.float32(0.06878391), np.float32(0.06955588), np.float32(0.07352378), np.float32(0.06818477), np.float32(0.064170256), np.float32(0.062068526), np.float32(0.0553998), np.float32(0.061083347), np.float32(0.057763305), np.float32(0.055223797), np.float32(0.061514795), np.float32(0.07115853), np.float32(0.06558182), np.float32(0.0709069), np.float32(0.07422284), np.float32(0.070947014), np.float32(0.07515058), np.float32(0.07489683), np.float32(0.07386886), np.float32(0.08181767), np.float32(0.082915574), np.float32(0.078398556), np.float32(0.07813207), np.float32(0.06775628), np.float32(0.062308572), np.float32(0.05287406), np.float32(0.048223518), np.float32(0.045475464), np.float32(0.044424538), np.float32(0.042112697), np.float32(0.043870542), np.float32(0.036348913), np.float32(0.035049427), np.float32(0.033038545), np.float32(0.039107542), np.float32(0.040646963), np.float32(0.045380417), np.float32(0.04363135), np.float32(0.03977208), np.float32(0.045698613), np.float32(0.046254728), np.float32(0.04910235), np.float32(0.048202895), np.float32(0.046593536), np.float32(0.042414557), np.float32(0.039232638), np.float32(0.044082224), np.float32(0.048789408), np.float32(0.049828976), np.float32(0.050979633), np.float32(0.050365802), np.float32(0.05189448), np.float32(0.054596227), np.float32(0.055551406), np.float32(0.060759526), np.float32(0.06393234), np.float32(0.06733333), np.float32(0.06331474), np.float32(0.06287232), np.float32(0.05752516), np.float32(0.05396106), np.float32(0.052196063), np.float32(0.057094794), np.float32(0.055126294), np.float32(0.0512566), np.float32(0.063920386), np.float32(0.074324846), np.float32(0.078026116), np.float32(0.090266585), np.float32(0.10838933), np.float32(0.11403041), np.float32(0.118312754), np.float32(0.14758606), np.float32(0.18508339), np.float32(0.28425312), np.float32(0.31939465), np.float32(0.30512217), np.float32(0.37137014), np.float32(0.44745973), np.float32(0.53116554), np.float32(0.68100977), np.float32(0.6904328), np.float32(0.7071163), np.float32(0.792951), np.float32(0.82684165), np.float32(0.78646684), np.float32(0.7893104), np.float32(0.74648565), np.float32(0.7723782), np.float32(0.7978313), np.float32(0.7539054), np.float32(0.7192862), np.float32(0.5799792), np.float32(0.462179), np.float32(0.5094902), np.float32(0.5093383), np.float32(0.45739198), np.float32(0.46036375), np.float32(0.41191158), np.float32(0.4256696), np.float32(0.3341105), np.float32(0.2721885), np.float32(0.2393444), np.float32(0.19198915), np.float32(0.18505657), np.float32(0.18223862), np.float32(0.14337747), np.float32(0.13812602), np.float32(0.13324519), np.float32(0.13517717), np.float32(0.15958452), np.float32(0.1872516), np.float32(0.19706602), np.float32(0.1911891), np.float32(0.19331358), np.float32(0.1988405), np.float32(0.21378492), np.float32(0.23465489), np.float32(0.22009417), np.float32(0.2363507), np.float32(0.20584849), np.float32(0.191838), np.float32(0.17707577), np.float32(0.14283232), np.float32(0.13357104), np.float32(0.12684874), np.float32(0.09598692), np.float32(0.08674906), np.float32(0.08135779), np.float32(0.07500808), np.float32(0.07415053), np.float32(0.06643323), np.float32(0.06435873), np.float32(0.06254686), np.float32(0.060373772), np.float32(0.058599077), np.float32(0.060966372), np.float32(0.061762877), np.float32(0.06265905), np.float32(0.055489697), np.float32(0.05217281), np.float32(0.048776608), np.float32(0.04679548), np.float32(0.042932622), np.float32(0.04515032), np.float32(0.040324695), np.float32(0.04267612), np.float32(0.049279004), np.float32(0.051017225), np.float32(0.055530842), np.float32(0.05623966), np.float32(0.057434045), np.float32(0.06957199), np.float32(0.07155457), np.float32(0.06321937), np.float32(0.07207027), np.float32(0.088650286), np.float32(0.08560119), np.float32(0.0754662), np.float32(0.070308074), np.float32(0.061013214), np.float32(0.06855012), np.float32(0.074565135), np.float32(0.08486609), np.float32(0.0920372), np.float32(0.11218654), np.float32(0.16134785), np.float32(0.20110059), np.float32(0.20418775), np.float32(0.21730362), np.float32(0.21778932), np.float32(0.20329751), np.float32(0.17977828), np.float32(0.1820972), np.float32(0.2267119), np.float32(0.2263154), np.float32(0.27183422), np.float32(0.318806), np.float32(0.30705488), np.float32(0.2887799), np.float32(0.27902067), np.float32(0.2776098), np.float32(0.26851252), np.float32(0.2616137), np.float32(0.2337715), np.float32(0.22122744), np.float32(0.21202445), np.float32(0.18467452), np.float32(0.20328084), np.float32(0.18434842), np.float32(0.18732737), np.float32(0.16129728), np.float32(0.15481256), np.float32(0.13229556), np.float32(0.14295806), np.float32(0.16801049), np.float32(0.19427614), np.float32(0.19472677), np.float32(0.19549836), np.float32(0.1737144), np.float32(0.19141594), np.float32(0.20288217), np.float32(0.14713159), np.float32(0.1525616), np.float32(0.14685243), np.float32(0.13225277), np.float32(0.13614243), np.float32(0.13534264), np.float32(0.16813415), np.float32(0.18727393), np.float32(0.20139086), np.float32(0.20225924), np.float32(0.19715182), np.float32(0.20428811), np.float32(0.20463154), np.float32(0.20324183), np.float32(0.19783577), np.float32(0.19574966), np.float32(0.2093383), np.float32(0.19349189), np.float32(0.18513417), np.float32(0.19014855), np.float32(0.19929902), np.float32(0.18738334), np.float32(0.1842879), np.float32(0.17652364), np.float32(0.17675145), np.float32(0.1740863), np.float32(0.17152762), np.float32(0.17319293), np.float32(0.17684194), np.float32(0.1689281), np.float32(0.17354678), np.float32(0.17698094), np.float32(0.21109083), np.float32(0.22186469), np.float32(0.22904117), np.float32(0.24300927), np.float32(0.24433246), np.float32(0.25182799), np.float32(0.24552543), np.float32(0.22236699), np.float32(0.20400168), np.float32(0.17409186), np.float32(0.15239117), np.float32(0.14215721), np.float32(0.14392264), np.float32(0.16287751), np.float32(0.17494807), np.float32(0.18647808), np.float32(0.17588587), np.float32(0.191691), np.float32(0.21555337), np.float32(0.18524434), np.float32(0.21609853), np.float32(0.22185186), np.float32(0.19613203), np.float32(0.23172116), np.float32(0.18898897), np.float32(0.03295165), np.float32(0.026620517), np.float32(0.026066713), np.float32(0.021343788), np.float32(0.023435282), np.float32(0.023430077), np.float32(0.022366596), np.float32(0.023830663), np.float32(0.026561495), np.float32(0.026490107), np.float32(0.026030844), np.float32(0.02802027), np.float32(0.028612612), np.float32(0.030853886), np.float32(0.02868612), np.float32(0.03295696), np.float32(0.028765317), np.float32(0.024360046), np.float32(0.022304557), np.float32(0.021575717), np.float32(0.023674758), np.float32(0.026812935), np.float32(0.029970199), np.float32(0.033887375), np.float32(0.03740049), np.float32(0.039589506), np.float32(0.03656762), np.float32(0.03805662), np.float32(0.040868558), np.float32(0.03789173), np.float32(0.043439377), np.float32(0.043018166), np.float32(0.044247705), np.float32(0.049770214), np.float32(0.048852187), np.float32(0.05271957), np.float32(0.053929824), np.float32(0.056648146), np.float32(0.06258545), np.float32(0.0656647), np.float32(0.07184066), np.float32(0.07837875), np.float32(0.07151251), np.float32(0.07365266), np.float32(0.065630846), np.float32(0.060086045), np.float32(0.05845195), np.float32(0.06249076), np.float32(0.061837483), np.float32(0.05698689), np.float32(0.06197389), np.float32(0.06226148), np.float32(0.063402034), np.float32(0.06638467), np.float32(0.06295659), np.float32(0.059849873), np.float32(0.054931633), np.float32(0.048308607), np.float32(0.048305567), np.float32(0.043183185), np.float32(0.040983055), np.float32(0.044461485), np.float32(0.045816563), np.float32(0.044723824), np.float32(0.043440744), np.float32(0.04920966), np.float32(0.050704733), np.float32(0.047549084), np.float32(0.048819147), np.float32(0.047144365), np.float32(0.0468098), np.float32(0.042923275), np.float32(0.044684563), np.float32(0.047439545), np.float32(0.046099238), np.float32(0.048319645), np.float32(0.045997042), np.float32(0.043480184), np.float32(0.039651874), np.float32(0.04184845), np.float32(0.038394157), np.float32(0.037274584), np.float32(0.03602131), np.float32(0.034592364), np.float32(0.033690426), np.float32(0.030424347), np.float32(0.02797324), np.float32(0.027750257), np.float32(0.026497336), np.float32(0.02551723), np.float32(0.029105453), np.float32(0.033902466), np.float32(0.036267616), np.float32(0.040826228), np.float32(0.04510342), np.float32(0.045429338), np.float32(0.044084202), np.float32(0.044934172), np.float32(0.04583436), np.float32(0.044075742), np.float32(0.04508929), np.float32(0.045889314), np.float32(0.04967502), np.float32(0.050106958), np.float32(0.05273897), np.float32(0.05543801), np.float32(0.06639432), np.float32(0.0710737), np.float32(0.07946706), np.float32(0.096344575), np.float32(0.09657872), np.float32(0.096834354), np.float32(0.09806859), np.float32(0.09485083), np.float32(0.0802502), np.float32(0.07992091), np.float32(0.07551024), np.float32(0.065633826), np.float32(0.07334307), np.float32(0.07191069), np.float32(0.08373622), np.float32(0.076088265), np.float32(0.06687581), np.float32(0.062393896), np.float32(0.059565287), np.float32(0.061858088), np.float32(0.06242102), np.float32(0.05455329), np.float32(0.047111943), np.float32(0.044447184), np.float32(0.041799866), np.float32(0.036547936), np.float32(0.033195645), np.float32(0.033203658), np.float32(0.03533755), np.float32(0.038000513), np.float32(0.044056367), np.float32(0.05231154), np.float32(0.05532256), np.float32(0.053565066), np.float32(0.052677162), np.float32(0.056588165), np.float32(0.06059856), np.float32(0.057655726), np.float32(0.055157635), np.float32(0.056930482), np.float32(0.05396045), np.float32(0.050716244), np.float32(0.051420882), np.float32(0.052861758), np.float32(0.047665842), np.float32(0.045397494), np.float32(0.0467424), np.float32(0.0429943), np.float32(0.03998367), np.float32(0.037122015), np.float32(0.038657535), np.float32(0.039076366), np.float32(0.03435796), np.float32(0.03615211), np.float32(0.03930677), np.float32(0.039357606), np.float32(0.034255516), np.float32(0.0328487), np.float32(0.029051645), np.float32(0.028644018), np.float32(0.023525024), np.float32(0.021473762), np.float32(0.022763828), np.float32(0.023826372), np.float32(0.023057321), np.float32(0.025533048), np.float32(0.029112814), np.float32(0.02781692), np.float32(0.03130186), np.float32(0.036074422), np.float32(0.037328575), np.float32(0.04119531), np.float32(0.046906356), np.float32(0.053530056), np.float32(0.054641586), np.float32(0.053758793), np.float32(0.05814037), np.float32(0.05644211), np.float32(0.04887032), np.float32(0.04957417), np.float32(0.059007127), np.float32(0.059862256), np.float32(0.06960723), np.float32(0.08109441), np.float32(0.09317587), np.float32(0.10615876), np.float32(0.1110452), np.float32(0.10800959), np.float32(0.11373409), np.float32(0.12359089), np.float32(0.12440683), np.float32(0.13208912), np.float32(0.13709821), np.float32(0.13509502), np.float32(0.1331014), np.float32(0.14886545), np.float32(0.15085962), np.float32(0.16376811), np.float32(0.17226307), np.float32(0.20220587), np.float32(0.22147849), np.float32(0.30048993), np.float32(0.2781826), np.float32(0.29697233), np.float32(0.34510967), np.float32(0.44422546), np.float32(0.4322745), np.float32(0.38577738), np.float32(0.40844876), np.float32(0.3732574), np.float32(0.35998517), np.float32(0.34415558), np.float32(0.39600316), np.float32(0.39537808), np.float32(0.35626957), np.float32(0.38476697), np.float32(0.46124393), np.float32(0.4759886), np.float32(0.49564517), np.float32(0.57002187), np.float32(0.45536074), np.float32(0.39155152), np.float32(0.29994175), np.float32(0.2695488), np.float32(0.25285238), np.float32(0.253122), np.float32(0.2357909), np.float32(0.2889382), np.float32(0.32477495), np.float32(0.3669553), np.float32(0.36900836), np.float32(0.39098427), np.float32(0.34587333), np.float32(0.32729676), np.float32(0.34829804), np.float32(0.3528631), np.float32(0.36708802), np.float32(0.34672272), np.float32(0.28771445), np.float32(0.2655317), np.float32(0.22224236), np.float32(0.17401494), np.float32(0.16007008), np.float32(0.14049672), np.float32(0.124924734), np.float32(0.12943679), np.float32(0.114517145), np.float32(0.11866464), np.float32(0.12368833), np.float32(0.12229159), np.float32(0.122083485), np.float32(0.12932813), np.float32(0.10189822), np.float32(0.09729219), np.float32(0.09709516), np.float32(0.093592755), np.float32(0.08056432), np.float32(0.07349511), np.float32(0.07138148), np.float32(0.066847384), np.float32(0.06557642), np.float32(0.063217655), np.float32(0.06358218), np.float32(0.06733495), np.float32(0.07143787), np.float32(0.079835534), np.float32(0.08792688), np.float32(0.09786136), np.float32(0.13115318), np.float32(0.121654116), np.float32(0.12147589), np.float32(0.13027748), np.float32(0.11754468), np.float32(0.111273564), np.float32(0.089765474), np.float32(0.091587536), np.float32(0.101664156), np.float32(0.108787626), np.float32(0.10920669), np.float32(0.10631697), np.float32(0.09832089), np.float32(0.097469606), np.float32(0.101367034), np.float32(0.10137831), np.float32(0.10984958), np.float32(0.10514107), np.float32(0.10533504), np.float32(0.09875597), np.float32(0.09116385), np.float32(0.08672555), np.float32(0.08567396), np.float32(0.071471155), np.float32(0.06809674), np.float32(0.06631723), np.float32(0.07181313), np.float32(0.06881309), np.float32(0.07725539), np.float32(0.07302819), np.float32(0.083088785), np.float32(0.28073633), np.float32(0.4030817), np.float32(0.23862885), np.float32(0.115657695), np.float32(0.1057234), np.float32(0.07919134), np.float32(0.05873033), np.float32(0.053159855), np.float32(0.064454935), np.float32(0.061515674), np.float32(0.064885095), np.float32(0.0611178), np.float32(0.06609942), np.float32(0.06441025), np.float32(0.05969838), np.float32(0.059630312), np.float32(0.05959812), np.float32(0.057671953), np.float32(0.06350391), np.float32(0.058624316), np.float32(0.057242863), np.float32(0.05592337), np.float32(0.05612746), np.float32(0.05307868), np.float32(0.04514036), np.float32(0.04624352), np.float32(0.045031913), np.float32(0.043900564), np.float32(0.044145882), np.float32(0.04169713), np.float32(0.042053014), np.float32(0.046132885), np.float32(0.04981733), np.float32(0.052584898), np.float32(0.05886297), np.float32(0.065521225), np.float32(0.06626141), np.float32(0.07119483), np.float32(0.07741329), np.float32(0.06944918), np.float32(0.07495884), np.float32(0.08205443), np.float32(0.091909535), np.float32(0.093344726), np.float32(0.10175607), np.float32(0.10059709), np.float32(0.10472085), np.float32(0.10833166), np.float32(0.11457475), np.float32(0.12445368), np.float32(0.14532638), np.float32(0.17904538), np.float32(0.21144187), np.float32(0.19554487), np.float32(0.21460901), np.float32(0.18975727), np.float32(0.18117045), np.float32(0.18247353), np.float32(0.21768764), np.float32(0.20341446), np.float32(0.20930636), np.float32(0.22635381), np.float32(0.23093417), np.float32(0.23685144), np.float32(0.23342554), np.float32(0.20819694), np.float32(0.21762486), np.float32(0.21784846), np.float32(0.22743843), np.float32(0.2248188), np.float32(0.23868595), np.float32(0.24384417), np.float32(0.27953365), np.float32(0.4690419), np.float32(0.35780984), np.float32(0.3643649), np.float32(0.36880058), np.float32(0.3519841), np.float32(0.29930726), np.float32(0.29452023), np.float32(0.27258572), np.float32(0.273238), np.float32(0.3439206), np.float32(0.45066985), np.float32(0.5529171), np.float32(0.50543505), np.float32(0.55787516), np.float32(0.5676952), np.float32(0.49864694), np.float32(0.42649814), np.float32(0.3307523), np.float32(0.30085158), np.float32(0.34350526), np.float32(0.35446265), np.float32(0.30321795), np.float32(0.24624154), np.float32(0.20902942), np.float32(0.16353713), np.float32(0.13686833), np.float32(0.11424403), np.float32(0.08825391), np.float32(0.07794091), np.float32(0.07074603), np.float32(0.0718693), np.float32(0.06798715), np.float32(0.06602847), np.float32(0.061698508), np.float32(0.055617537), np.float32(0.04469471), np.float32(0.04021853), np.float32(0.035559703), np.float32(0.031183193), np.float32(0.028742785), np.float32(0.024798702), np.float32(0.025653522), np.float32(0.026399696), np.float32(0.034987543), np.float32(0.03895475), np.float32(0.047832653), np.float32(0.0563292), np.float32(0.06747016), np.float32(0.084320545), np.float32(0.10518727), np.float32(0.13446245), np.float32(0.18389328), np.float32(0.19966048), np.float32(0.1937378), np.float32(0.17488647), np.float32(0.14624834), np.float32(0.14741158), np.float32(0.131745), np.float32(0.12880462), np.float32(0.14803986), np.float32(0.172696), np.float32(0.21811907), np.float32(0.25180283), np.float32(0.32990026), np.float32(0.36772147), np.float32(0.42526382), np.float32(0.5153811), np.float32(0.59839803), np.float32(0.5891553), np.float32(0.51572436), np.float32(0.4548603), np.float32(0.41035226), np.float32(0.39201313), np.float32(0.4257371), np.float32(0.37932855), np.float32(0.29923666), np.float32(0.31145683), np.float32(0.2763), np.float32(0.23850386), np.float32(0.39774707), np.float32(0.47734755), np.float32(0.37657622), np.float32(0.3474347), np.float32(0.36645022), np.float32(0.41108385), np.float32(0.4479385), np.float32(0.41885757), np.float32(0.3754117), np.float32(0.38639608), np.float32(0.3827434), np.float32(0.29994217), np.float32(0.24405023), np.float32(0.27076316), np.float32(0.27624816), np.float32(0.23665987), np.float32(0.19630764), np.float32(0.16328354), np.float32(0.19306298), np.float32(0.19865644), np.float32(0.27249998), np.float32(0.39136812), np.float32(0.40271485), np.float32(0.48259082), np.float32(0.573919), np.float32(0.60928446), np.float32(0.67451465), np.float32(0.68934625), np.float32(0.7187403), np.float32(0.8111755), np.float32(0.82961327), np.float32(0.8509762), np.float32(0.89065665), np.float32(0.91236794), np.float32(0.9162517), np.float32(0.9190502), np.float32(0.93602747), np.float32(0.95079947), np.float32(0.955235), np.float32(0.95720315), np.float32(0.96817446), np.float32(0.9749546), np.float32(0.9744921), np.float32(0.9762014), np.float32(0.97793907), np.float32(0.9787622), np.float32(0.9797894), np.float32(0.97924566), np.float32(0.9785251), np.float32(0.97890663), np.float32(0.9773031), np.float32(0.9766278), np.float32(0.97639185), np.float32(0.976651), np.float32(0.97363317), np.float32(0.9710358), np.float32(0.96107274), np.float32(0.95784026), np.float32(0.94660413), np.float32(0.92618597), np.float32(0.907249), np.float32(0.88330287), np.float32(0.8768525), np.float32(0.8588683), np.float32(0.8429531), np.float32(0.8298572), np.float32(0.8136293), np.float32(0.80465), np.float32(0.7828901), np.float32(0.7994959), np.float32(0.76435435), np.float32(0.70896757), np.float32(0.68425703), np.float32(0.6975332), np.float32(0.6733615), np.float32(0.638521), np.float32(0.63477284), np.float32(0.6299466), np.float32(0.6101055), np.float32(0.59413403), np.float32(0.6153329), np.float32(0.6838799), np.float32(0.69306195), np.float32(0.74532723), np.float32(0.7448246), np.float32(0.74285966), np.float32(0.71539825), np.float32(0.75456744), np.float32(0.7239925), np.float32(0.69221336), np.float32(0.7208562), np.float32(0.7133245), np.float32(0.74848604), np.float32(0.77696973), np.float32(0.7778432), np.float32(0.81472284), np.float32(0.8305956), np.float32(0.84809077), np.float32(0.8551983), np.float32(0.88325787), np.float32(0.90577805), np.float32(0.90628487), np.float32(0.91097516), np.float32(0.9233367), np.float32(0.933266), np.float32(0.9392739), np.float32(0.9441774), np.float32(0.94566697), np.float32(0.9499364), np.float32(0.9571099), np.float32(0.96242124), np.float32(0.9644077), np.float32(0.9690586), np.float32(0.97254306), np.float32(0.9725291), np.float32(0.97353226), np.float32(0.9726738), np.float32(0.9708953), np.float32(0.96791786), np.float32(0.96260494), np.float32(0.9553209), np.float32(0.94665873), np.float32(0.94402236), np.float32(0.936112), np.float32(0.9209518), np.float32(0.905883), np.float32(0.8990963), np.float32(0.8734445), np.float32(0.86086476), np.float32(0.8468957), np.float32(0.8432104), np.float32(0.8104066), np.float32(0.7689731), np.float32(0.7183595), np.float32(0.67737925), np.float32(0.6026869), np.float32(0.5623213), np.float32(0.49112186), np.float32(0.45342728), np.float32(0.41137227), np.float32(0.34305763), np.float32(0.26836804), np.float32(0.2645667), np.float32(0.247254), np.float32(0.26960298), np.float32(0.2617247), np.float32(0.29750302), np.float32(0.2907448), np.float32(0.30316186), np.float32(0.30077627), np.float32(0.27731863), np.float32(0.23553158), np.float32(0.27548164), np.float32(0.31127933), np.float32(0.29543415), np.float32(0.321592), np.float32(0.34155837), np.float32(0.30909374), np.float32(0.26815623), np.float32(0.29966137), np.float32(0.32260603), np.float32(0.2897626), np.float32(0.2861706), np.float32(0.32031208), np.float32(0.33517122), np.float32(0.3871579), np.float32(0.41388357), np.float32(0.45956475), np.float32(0.46284172), np.float32(0.45627716), np.float32(0.46196657), np.float32(0.45263553), np.float32(0.45746237), np.float32(0.50112545), np.float32(0.55279905), np.float32(0.56933594), np.float32(0.5831699), np.float32(0.5719687)], 'MQVEVSDAECSRLLLLVTMRLCFVVVALLCLSSGLLTSPYKLLSPDKGDMCNSSWHFNASQIKDLIPEMEKYWPNLLSKGPSMSTVLWKHEWLKHGTCAATLEALNSEHKYFSKALELYQKLNLDGTLRKANIVPAQTHYSLEQIEMAIVNYYSVKPKIQCIHEQGEEAQILGQIEICFSKDFQLINCEKNEDDYWSSLNDILTLDTNTTGYYMCDENTPVLYPPLETV': [np.float32(0.91328406), np.float32(0.8992752), np.float32(0.9030029), np.float32(0.91173923), np.float32(0.9042295), np.float32(0.87588865), np.float32(0.82940584), np.float32(0.8131705), np.float32(0.82841116), np.float32(0.8397132), np.float32(0.82014054), np.float32(0.76401484), np.float32(0.77553594), np.float32(0.6752089), np.float32(0.62070835), np.float32(0.57643104), np.float32(0.5659666), np.float32(0.56470454), np.float32(0.62656355), np.float32(0.60359806), np.float32(0.6214945), np.float32(0.5670884), np.float32(0.5404542), np.float32(0.57729405), np.float32(0.6136717), np.float32(0.65197045), np.float32(0.64360684), np.float32(0.6745635), np.float32(0.6834524), np.float32(0.70180035), np.float32(0.7289491), np.float32(0.74838334), np.float32(0.75036764), np.float32(0.73877364), np.float32(0.74342704), np.float32(0.7351043), np.float32(0.72503155), np.float32(0.7278856), np.float32(0.73964727), np.float32(0.7292812), np.float32(0.7227309), np.float32(0.6887622), np.float32(0.6341905), np.float32(0.546868), np.float32(0.4971444), np.float32(0.46607256), np.float32(0.44178462), np.float32(0.3730667), np.float32(0.36525613), np.float32(0.38723108), np.float32(0.37853754), np.float32(0.41032264), np.float32(0.41881692), np.float32(0.38485828), np.float32(0.35696203), np.float32(0.3689956), np.float32(0.38073725), np.float32(0.24384417), np.float32(0.21539594), np.float32(0.20992161), np.float32(0.1706847), np.float32(0.1280187), np.float32(0.11328147), np.float32(0.09866239), np.float32(0.08154651), np.float32(0.078679115), np.float32(0.08103588), np.float32(0.10111144), np.float32(0.091347024), np.float32(0.10167938), np.float32(0.11288078), np.float32(0.10623857), np.float32(0.10436023), np.float32(0.10221099), np.float32(0.11300847), np.float32(0.10830819), np.float32(0.0967585), np.float32(0.115239754), np.float32(0.13798042), np.float32(0.11719855), np.float32(0.09605147), np.float32(0.08983787), np.float32(0.0945143), np.float32(0.083258085), np.float32(0.08935736), np.float32(0.099113084), np.float32(0.08725204), np.float32(0.08074927), np.float32(0.08141412), np.float32(0.07948601), np.float32(0.06271624), np.float32(0.06034889), np.float32(0.056668103), np.float32(0.045552388), np.float32(0.045349453), np.float32(0.05258004), np.float32(0.05581588), np.float32(0.059460316), np.float32(0.07090764), np.float32(0.07118929), np.float32(0.06657085), np.float32(0.06953499), np.float32(0.074967846), np.float32(0.06490808), np.float32(0.06493622), np.float32(0.07360375), np.float32(0.0635787), np.float32(0.05484417), np.float32(0.058618516), np.float32(0.06189398), np.float32(0.062235836), np.float32(0.06515766), np.float32(0.065544024), np.float32(0.07047957), np.float32(0.0765503), np.float32(0.07004503), np.float32(0.06778391), np.float32(0.07529398), np.float32(0.07590747), np.float32(0.073320486), np.float32(0.07466205), np.float32(0.074158184), np.float32(0.0663699), np.float32(0.07243464), np.float32(0.08446242), np.float32(0.09171717), np.float32(0.09029752), np.float32(0.10451128), np.float32(0.11086556), np.float32(0.10250332), np.float32(0.10450385), np.float32(0.1267223), np.float32(0.13145444), np.float32(0.116858706), np.float32(0.123748355), np.float32(0.12152057), np.float32(0.11060026), np.float32(0.090528145), np.float32(0.08337273), np.float32(0.07917842), np.float32(0.074558966), np.float32(0.065805994), np.float32(0.063302755), np.float32(0.06075133), np.float32(0.06413005), np.float32(0.06840767), np.float32(0.07103266), np.float32(0.06257096), np.float32(0.06719576), np.float32(0.061758604), np.float32(0.056995284), np.float32(0.059114356), np.float32(0.07033488), np.float32(0.07685992), np.float32(0.08988662), np.float32(0.094308466), np.float32(0.09323243), np.float32(0.1035531), np.float32(0.10010577), np.float32(0.09996202), np.float32(0.09946503), np.float32(0.10843892), np.float32(0.11721187), np.float32(0.10799958), np.float32(0.107804954), np.float32(0.11103969), np.float32(0.10070169), np.float32(0.10447407), np.float32(0.09862122), np.float32(0.10560829), np.float32(0.1031914), np.float32(0.10986261), np.float32(0.11958831), np.float32(0.12431996), np.float32(0.13828902), np.float32(0.1412407), np.float32(0.115568526), np.float32(0.113456465), np.float32(0.12328072), np.float32(0.11952245), np.float32(0.12062017), np.float32(0.13286044), np.float32(0.12960388), np.float32(0.13536976), np.float32(0.13846152), np.float32(0.14463308), np.float32(0.14088382), np.float32(0.1400368), np.float32(0.14091712), np.float32(0.14805603), np.float32(0.15130626), np.float32(0.15344861), np.float32(0.15505423), np.float32(0.14484547), np.float32(0.14871041), np.float32(0.16550525), np.float32(0.16436683), np.float32(0.17252377), np.float32(0.17509678), np.float32(0.17858395), np.float32(0.1928489), np.float32(0.16731744), np.float32(0.17622918), np.float32(0.1798517), np.float32(0.16643585), np.float32(0.17716035), np.float32(0.19215372), np.float32(0.22386068), np.float32(0.22043577), np.float32(0.24213555), np.float32(0.26255497), np.float32(0.2810669), np.float32(0.32475978), np.float32(0.32092583), np.float32(0.4044453), np.float32(0.4213709), np.float32(0.44981024), np.float32(0.43658993), np.float32(0.42391747), np.float32(0.43456018), np.float32(0.45344028), np.float32(0.44444293), np.float32(0.44647068), np.float32(0.44783285), np.float32(0.43035603), np.float32(0.4683677), np.float32(0.46436995), np.float32(0.46849367), np.float32(0.4809278)], 'MRLSPEEFKPIAEKLTGSTPAASYEEEELPPDPSEETLTIEARFQPLVPETMTKSKDGFLGVSRLALSGLRNWTTAASPSAVFAARHFQPFLPPRGQELGEPWWIIPGELSVFTGYLSNNRFYPPPPKGKEVIIHRLLSMFHPRPFVKTRFAPQGAVACLTAISDSYYTVMFRIHAEFQLSEPPDFPFWFSPGQFTGHIILSRDATHIRDFRLFVPNHRSLNVDMEWLYGASEASSMEVDIGYIPQMELEATGPSVPSVILDEDGNLIDSRLPSGEPLQFVFEEIRWQQELSWEEAARRLEVAMYPFKKPAFSAVTGADILSPRSCENGCETTLCPIKWYPQVGEKISSGRTLRETVLESSPILTLLNESFISTWSLVKELEDLQGNLENPSHRQLAGLHLEKYSFPVEMMICLPNGTVTIPIWQNKPHGAARSVVRRIGTNLPLKPCPRASFETLPNISDLCLRDVPPVPTLADIAWIAADEEETYARVRSDTRPLRHTWKPSPLIVMQRNASVPNLRGSEERLLALKKPALPALSRTTELQDELSHLRSQIAKIVAADAASTSLTPDFLSPGSSNVSSPLPCFGSSFHSTTSFVISDITEETEVEVPELPSVPLLCSASPECCKPEHKATYSSSEEDDCISLSKASSFADMMGILKDFHRIKQSQDL': [np.float32(0.93316156), np.float32(0.9080872), np.float32(0.9093406), np.float32(0.9051928), np.float32(0.9205646), np.float32(0.92555475), np.float32(0.917377), np.float32(0.9145259), np.float32(0.9101278), np.float32(0.9143111), np.float32(0.9280107), np.float32(0.9406184), np.float32(0.9397124), np.float32(0.9407916), np.float32(0.94258565), np.float32(0.9440812), np.float32(0.9477313), np.float32(0.94950664), np.float32(0.9485005), np.float32(0.9477593), np.float32(0.95123094), np.float32(0.9519975), np.float32(0.9478125), np.float32(0.9492281), np.float32(0.9542508), np.float32(0.948395), np.float32(0.93446225), np.float32(0.9285826), np.float32(0.9167007), np.float32(0.9102077), np.float32(0.89662844), np.float32(0.8773883), np.float32(0.8486831), np.float32(0.82924694), np.float32(0.8288564), np.float32(0.82338494), np.float32(0.8126605), np.float32(0.7988809), np.float32(0.7726543), np.float32(0.70675415), np.float32(0.64856756), np.float32(0.6082671), np.float32(0.5964585), np.float32(0.52334267), np.float32(0.49144614), np.float32(0.45230022), np.float32(0.42780846), np.float32(0.37469864), np.float32(0.36027887), np.float32(0.31918284), np.float32(0.302626), np.float32(0.29039508), np.float32(0.30005103), np.float32(0.3032531), np.float32(0.32352105), np.float32(0.34822837), np.float32(0.3303944), np.float32(0.32824662), np.float32(0.25799268), np.float32(0.2247182), np.float32(0.2823494), np.float32(0.2734803), np.float32(0.3121178), np.float32(0.28896582), np.float32(0.30924), np.float32(0.24127573), np.float32(0.22024727), np.float32(0.2336004), np.float32(0.23870187), np.float32(0.20115845), np.float32(0.180956), np.float32(0.15824528), np.float32(0.15627798), np.float32(0.15758191), np.float32(0.12914027), np.float32(0.1575519), np.float32(0.16738914), np.float32(0.17112996), np.float32(0.17462303), np.float32(0.17970404), np.float32(0.19893532), np.float32(0.2035347), np.float32(0.22324896), np.float32(0.24379563), np.float32(0.21500464), np.float32(0.218393), np.float32(0.26381502), np.float32(0.22319488), np.float32(0.19949031), np.float32(0.17563553), np.float32(0.15485537), np.float32(0.13406765), np.float32(0.1310125), np.float32(0.12342489), np.float32(0.09540657), np.float32(0.09144466), np.float32(0.102126375), np.float32(0.10793553), np.float32(0.09308513), np.float32(0.0874071), np.float32(0.08040682), np.float32(0.07092508), np.float32(0.06477202), np.float32(0.06795721), np.float32(0.0660381), np.float32(0.057138767), np.float32(0.046519846), np.float32(0.04316204), np.float32(0.040681507), np.float32(0.039751124), np.float32(0.035070624), np.float32(0.033870593), np.float32(0.03348921), np.float32(0.035267055), np.float32(0.040052768), np.float32(0.04781838), np.float32(0.067093536), np.float32(0.07885726), np.float32(0.08585029), np.float32(0.093580335), np.float32(0.086714566), np.float32(0.07974608), np.float32(0.07484909), np.float32(0.07680606), np.float32(0.083732225), np.float32(0.08262205), np.float32(0.08547167), np.float32(0.08663758), np.float32(0.087742604), np.float32(0.08904491), np.float32(0.09182467), np.float32(0.095404305), np.float32(0.09656243), np.float32(0.09023156), np.float32(0.088701904), np.float32(0.0874698), np.float32(0.08911004), np.float32(0.08275529), np.float32(0.07863727), np.float32(0.06988979), np.float32(0.05620177), np.float32(0.057852507), np.float32(0.06301333), np.float32(0.0596014), np.float32(0.061177738), np.float32(0.05916011), np.float32(0.06588962), np.float32(0.062419258), np.float32(0.06081986), np.float32(0.064130224), np.float32(0.064013205), np.float32(0.06157409), np.float32(0.058709297), np.float32(0.059301198), np.float32(0.057014972), np.float32(0.051271435), np.float32(0.03839467), np.float32(0.03182847), np.float32(0.030361108), np.float32(0.027376393), np.float32(0.023853501), np.float32(0.023513159), np.float32(0.0204544), np.float32(0.02055898), np.float32(0.020757493), np.float32(0.02027946), np.float32(0.017329156), np.float32(0.021034833), np.float32(0.022970557), np.float32(0.026619071), np.float32(0.03144022), np.float32(0.038422205), np.float32(0.0444862), np.float32(0.052864302), np.float32(0.05288619), np.float32(0.05746489), np.float32(0.05836245), np.float32(0.054469805), np.float32(0.05224841), np.float32(0.052986268), np.float32(0.058445424), np.float32(0.061151084), np.float32(0.06594783), np.float32(0.06502917), np.float32(0.0666472), np.float32(0.066322684), np.float32(0.06962363), np.float32(0.06495888), np.float32(0.06933677), np.float32(0.05918077), np.float32(0.060631923), np.float32(0.056324866), np.float32(0.058595974), np.float32(0.05687652), np.float32(0.050997235), np.float32(0.04724276), np.float32(0.042947035), np.float32(0.047046836), np.float32(0.05006763), np.float32(0.04540109), np.float32(0.044771448), np.float32(0.04508737), np.float32(0.046176568), np.float32(0.044131055), np.float32(0.043796938), np.float32(0.045463406), np.float32(0.04483003), np.float32(0.053405087), np.float32(0.05223737), np.float32(0.047167297), np.float32(0.051913906), np.float32(0.053736217), np.float32(0.0578645), np.float32(0.06342488), np.float32(0.06859336), np.float32(0.058490623), np.float32(0.052124254), np.float32(0.052238934), np.float32(0.048815418), np.float32(0.04461036), np.float32(0.050074913), np.float32(0.052976836), np.float32(0.055152565), np.float32(0.061541487), np.float32(0.06343961), np.float32(0.060384374), np.float32(0.072934456), np.float32(0.07957749), np.float32(0.07992426), np.float32(0.072898984), np.float32(0.07160118), np.float32(0.068153866), np.float32(0.054125473), np.float32(0.055690505), np.float32(0.051805258), np.float32(0.056572866), np.float32(0.057618506), np.float32(0.07105516), np.float32(0.07469088), np.float32(0.08579852), np.float32(0.098444685), np.float32(0.10749661), np.float32(0.11927423), np.float32(0.13327332), np.float32(0.13391781), np.float32(0.11653544), np.float32(0.110642254), np.float32(0.097351946), np.float32(0.09076811), np.float32(0.07410514), np.float32(0.07031053), np.float32(0.08825587), np.float32(0.09577875), np.float32(0.1044337), np.float32(0.10809038), np.float32(0.1104708), np.float32(0.11528177), np.float32(0.12725739), np.float32(0.12534517), np.float32(0.13850741), np.float32(0.12512733), np.float32(0.13333905), np.float32(0.14183526), np.float32(0.1404366), np.float32(0.14862671), np.float32(0.13886358), np.float32(0.1210467), np.float32(0.11145211), np.float32(0.10402803), np.float32(0.09496862), np.float32(0.09855412), np.float32(0.102002606), np.float32(0.10204424), np.float32(0.092462696), np.float32(0.095912606), np.float32(0.083254755), np.float32(0.07468756), np.float32(0.081626944), np.float32(0.08435544), np.float32(0.083079346), np.float32(0.086469986), np.float32(0.08183136), np.float32(0.08327582), np.float32(0.0758584), np.float32(0.07462878), np.float32(0.06720032), np.float32(0.067063555), np.float32(0.062365405), np.float32(0.05368975), np.float32(0.05323174), np.float32(0.05491744), np.float32(0.05211543), np.float32(0.051105946), np.float32(0.05550404), np.float32(0.062681064), np.float32(0.0619171), np.float32(0.068832874), np.float32(0.08747203), np.float32(0.09172988), np.float32(0.09807074), np.float32(0.10090862), np.float32(0.095507786), np.float32(0.100719355), np.float32(0.102290235), np.float32(0.10242014), np.float32(0.11463034), np.float32(0.104039766), np.float32(0.10961152), np.float32(0.11915902), np.float32(0.13206534), np.float32(0.13489991), np.float32(0.15934281), np.float32(0.18874192), np.float32(0.18304928), np.float32(0.17657633), np.float32(0.20739573), np.float32(0.2471372), np.float32(0.2553483), np.float32(0.23899332), np.float32(0.27787763), np.float32(0.26356053), np.float32(0.24223137), np.float32(0.23114823), np.float32(0.21222581), np.float32(0.21226265), np.float32(0.21972232), np.float32(0.21614747), np.float32(0.2166558), np.float32(0.21733573), np.float32(0.22562191), np.float32(0.20600092), np.float32(0.18695228), np.float32(0.1576651), np.float32(0.17563333), np.float32(0.2054369), np.float32(0.1748368), np.float32(0.1802426), np.float32(0.20603235), np.float32(0.20435214), np.float32(0.21126439), np.float32(0.2031543), np.float32(0.17197064), np.float32(0.18207745), np.float32(0.14573047), np.float32(0.14601254), np.float32(0.12917669), np.float32(0.12512545), np.float32(0.13567668), np.float32(0.13844), np.float32(0.13351348), np.float32(0.12548806), np.float32(0.113925844), np.float32(0.10973223), np.float32(0.10651019), np.float32(0.09533519), np.float32(0.09196573), np.float32(0.08862308), np.float32(0.08810693), np.float32(0.08510777), np.float32(0.08374394), np.float32(0.07318873), np.float32(0.06118651), np.float32(0.058401406), np.float32(0.05011294), np.float32(0.049794912), np.float32(0.051561255), np.float32(0.046226487), np.float32(0.044619933), np.float32(0.045459196), np.float32(0.043575972), np.float32(0.045104817), np.float32(0.046888974), np.float32(0.046153914), np.float32(0.049712423), np.float32(0.051942468), np.float32(0.058482047), np.float32(0.05599252), np.float32(0.06286563), np.float32(0.07954072), np.float32(0.07909085), np.float32(0.07636624), np.float32(0.08875189), np.float32(0.08496924), np.float32(0.09679539), np.float32(0.08734533), np.float32(0.090922214), np.float32(0.09459899), np.float32(0.09029764), np.float32(0.0979296), np.float32(0.095395744), np.float32(0.12938705), np.float32(0.13394612), np.float32(0.1283706), np.float32(0.13885143), np.float32(0.14585012), np.float32(0.11564209), np.float32(0.13196191), np.float32(0.10657651), np.float32(0.0927257), np.float32(0.08668242), np.float32(0.08044129), np.float32(0.065173596), np.float32(0.051893823), np.float32(0.045449495), np.float32(0.04677905), np.float32(0.043454606), np.float32(0.04027642), np.float32(0.03597904), np.float32(0.03326126), np.float32(0.028737662), np.float32(0.02896843), np.float32(0.02900611), np.float32(0.028089052), np.float32(0.030161055), np.float32(0.029927235), np.float32(0.029179819), np.float32(0.03330665), np.float32(0.038455226), np.float32(0.048126362), np.float32(0.051598974), np.float32(0.051605497), np.float32(0.056350973), np.float32(0.056843), np.float32(0.060963877), np.float32(0.05720228), np.float32(0.070412844), np.float32(0.083214894), np.float32(0.07870148), np.float32(0.06930419), np.float32(0.079241596), np.float32(0.092387944), np.float32(0.0965412), np.float32(0.11174641), np.float32(0.13419785), np.float32(0.16827855), np.float32(0.18961032), np.float32(0.19524096), np.float32(0.1997453), np.float32(0.20659758), np.float32(0.20422216), np.float32(0.20140453), np.float32(0.18692163), np.float32(0.19299309), np.float32(0.18295425), np.float32(0.17092809), np.float32(0.17087647), np.float32(0.17794225), np.float32(0.1799077), np.float32(0.17940935), np.float32(0.17136899), np.float32(0.14910184), np.float32(0.1320432), np.float32(0.13227837), np.float32(0.13203451), np.float32(0.12714067), np.float32(0.13087733), np.float32(0.12627788), np.float32(0.13326529), np.float32(0.12433158), np.float32(0.106869996), np.float32(0.10946488), np.float32(0.10324993), np.float32(0.108252026), np.float32(0.114551276), np.float32(0.1226522), np.float32(0.113472946), np.float32(0.10346906), np.float32(0.096053824), np.float32(0.094872616), np.float32(0.09260901), np.float32(0.09051334), np.float32(0.120196305), np.float32(0.13465025), np.float32(0.13706785), np.float32(0.15145977), np.float32(0.1687279), np.float32(0.17437945), np.float32(0.15043315), np.float32(0.11728101), np.float32(0.120186694), np.float32(0.12423766), np.float32(0.11815492), np.float32(0.11395675), np.float32(0.12828435), np.float32(0.13698603), np.float32(0.13736384), np.float32(0.14849052), np.float32(0.17969307), np.float32(0.21651061), np.float32(0.24831517), np.float32(0.27900475), np.float32(0.293385), np.float32(0.3187274), np.float32(0.31496817), np.float32(0.3334693), np.float32(0.33036876), np.float32(0.326904), np.float32(0.334788), np.float32(0.3424342), np.float32(0.37703025), np.float32(0.35850197), np.float32(0.359769), np.float32(0.37164816), np.float32(0.37280664), np.float32(0.3571987), np.float32(0.35492072), np.float32(0.38647655), np.float32(0.4277956), np.float32(0.39913213), np.float32(0.31272358), np.float32(0.3060062), np.float32(0.3130386), np.float32(0.31266412), np.float32(0.29510483), np.float32(0.28950343), np.float32(0.29761267), np.float32(0.30499277), np.float32(0.31189302), np.float32(0.3527591), np.float32(0.43564865), np.float32(0.45790786), np.float32(0.4469083), np.float32(0.47310197), np.float32(0.48266092), np.float32(0.42938614), np.float32(0.42185837), np.float32(0.49453503), np.float32(0.5059797), np.float32(0.5094679), np.float32(0.5173298), np.float32(0.50331265), np.float32(0.49369416), np.float32(0.4862291), np.float32(0.5169138), np.float32(0.4949451), np.float32(0.45444497), np.float32(0.44616914), np.float32(0.41574273), np.float32(0.42076042), np.float32(0.41527557), np.float32(0.41402873), np.float32(0.39700907), np.float32(0.38719353), np.float32(0.37715045), np.float32(0.3265717), np.float32(0.26220843), np.float32(0.24880442), np.float32(0.2440583), np.float32(0.25919405), np.float32(0.29580808), np.float32(0.32057232), np.float32(0.38378575), np.float32(0.44469815), np.float32(0.47312587), np.float32(0.5372435), np.float32(0.578769), np.float32(0.5970201), np.float32(0.62964594), np.float32(0.6826256), np.float32(0.7558345), np.float32(0.7638428), np.float32(0.7997471), np.float32(0.8232445), np.float32(0.8383754), np.float32(0.864987), np.float32(0.8916616), np.float32(0.9169585), np.float32(0.9294596), np.float32(0.9373464), np.float32(0.94450766), np.float32(0.95152694), np.float32(0.95734334), np.float32(0.9635305), np.float32(0.9668743), np.float32(0.9666835), np.float32(0.9661638), np.float32(0.96582484), np.float32(0.9678553), np.float32(0.96680945), np.float32(0.96671104), np.float32(0.9660258), np.float32(0.9669213), np.float32(0.9641439), np.float32(0.9632315), np.float32(0.9637587), np.float32(0.9647382), np.float32(0.9572409), np.float32(0.95634925), np.float32(0.9586664), np.float32(0.9585359), np.float32(0.9548134), np.float32(0.96431214), np.float32(0.96150666), np.float32(0.9638638), np.float32(0.96256435), np.float32(0.9642976), np.float32(0.9632722), np.float32(0.96023357), np.float32(0.9620034), np.float32(0.9597592), np.float32(0.95859057), np.float32(0.9589418), np.float32(0.95703393), np.float32(0.9603469), np.float32(0.96091926), np.float32(0.95717126), np.float32(0.9584689), np.float32(0.9601331), np.float32(0.9574031), np.float32(0.963178), np.float32(0.9655168), np.float32(0.96778953), np.float32(0.9682265), np.float32(0.96373814), np.float32(0.96428996), np.float32(0.9674136), np.float32(0.9687937), np.float32(0.96937704), np.float32(0.96990854), np.float32(0.96993005), np.float32(0.9690045), np.float32(0.9677362), np.float32(0.9658918), np.float32(0.9648877), np.float32(0.9658659), np.float32(0.9643743), np.float32(0.9635889), np.float32(0.964152), np.float32(0.9609238), np.float32(0.96116215), np.float32(0.961688), np.float32(0.9559255), np.float32(0.9485148), np.float32(0.945194), np.float32(0.94773394), np.float32(0.94690996), np.float32(0.9456578), np.float32(0.9320483), np.float32(0.9394487), np.float32(0.91365993), np.float32(0.9001089), np.float32(0.85071087), np.float32(0.8225305), np.float32(0.79538596), np.float32(0.72756195), np.float32(0.7435159), np.float32(0.8062364), np.float32(0.8081223), np.float32(0.8027875), np.float32(0.75693446), np.float32(0.7173121), np.float32(0.68837094), np.float32(0.6807263), np.float32(0.58413357), np.float32(0.5191827), np.float32(0.47463012), np.float32(0.39445344), np.float32(0.35492396), np.float32(0.30781928), np.float32(0.30718374), np.float32(0.29374486), np.float32(0.28393027), np.float32(0.28743193), np.float32(0.38826606), np.float32(0.38542345), np.float32(0.47803256), np.float32(0.56412125), np.float32(0.54646885), np.float32(0.55183446)], 'MTMPAAATEQTRGTMPSNIDPKSAGLDQDIVIRGPTENRVRRRQSRRQASVRHNRNSASDEENDGDSGCALEEYAWVPPNLTPDQVRYYFTSLPEDKVPLVDSIGDKYRVRQLLHQLPPHDDKVCYCNDLSDEEKRELRLFSEQRKKDYLGCGKIRILPLNTPGTPCSECGILVKGGDIVAVASRAEPGMCWHPACFVCSVCRELLVDLFYFYQDGRLYCGRHHAETLKPRCSACDEIIFSDECTEAEGRHWHMDHFCCFECDQVLGGQRYIMRDGKPNCTQCFEALYAEYCDMCGDLIGLDAGQMQYEGQHWHATDNCFCCNRCRKSLLGRPFLPKHGRIFCSKACSLGEDPGHSESDSQHSSSQYENPQLPTSHNVRRSLNLDNLSIHDKPWEDKGELSPASNNVFIDAADMYPTSAAVAASTRYSKGHTRPSHPYLDGMDPVNAEMGTENDAGFKGAATSRKTVTNSVTSPTSTVSSRTTSKNGVQFPQNTYNSTDSSGYNSSSTLDAIEHQQNAALKAAMGSNYSYGKSKQTPCSKRPQNGEDGHVSATEFTPFHPAAPRASPPTIIGSRKLAPEIKKTIDSLTKATEIDNKSPPVNVASMLPKSAVPIPAPRARYAPSLTPSPPSTAASELTSPWMHKSHARTDSPLDSREFPSPPVPVPSPPTESKEHSSPLQRSVSERLANKRRSREPISLPEQTISEHPRLRSDDKHVSVENDKTSPELKSILKKSRNPSKSFRNRERGSLSGSLDRLEEFHRKSDVMKYASDDEDGAGFGDAQGDFSSFQRGQRLYSSARFPEEVTEKPRSQNQGGRPRSQHRTRFKDNSALDRTHSALNLDELDCAIARRNPKPGKTCSKLSGKSTCSKKLKRTRSTDFAFERSAATPTSSRKNRRTKRFVEDEEEDGWCSTCTSSSDDSDYERWDGLGTSPPTSPLSAMRRGSAPVGVRVNMTRRQPPHPFLANADSALAASAAGFNSNGVYRPSMPRNFHHVAYALQAETAEKALYRHVTTNAVTKTSEIDRKSSETKSWRSQDASYLPRGGSKARESAPIVDTNTSA': [np.float32(0.9748536), np.float32(0.97399193), np.float32(0.9758918), np.float32(0.9763293), np.float32(0.97750914), np.float32(0.97851515), np.float32(0.97902155), np.float32(0.97936934), np.float32(0.97877765), np.float32(0.97896624), np.float32(0.9795282), np.float32(0.97883), np.float32(0.9789717), np.float32(0.9775629), np.float32(0.9765288), np.float32(0.9764414), np.float32(0.97615844), np.float32(0.97495574), np.float32(0.9740857), np.float32(0.97223353), np.float32(0.97161025), np.float32(0.9730681), np.float32(0.97171146), np.float32(0.9697677), np.float32(0.9679294), np.float32(0.9698343), np.float32(0.97124994), np.float32(0.9714878), np.float32(0.9716911), np.float32(0.97334915), np.float32(0.97410667), np.float32(0.9739889), np.float32(0.9744572), np.float32(0.9740747), np.float32(0.9738998), np.float32(0.97217137), np.float32(0.9718185), np.float32(0.97124434), np.float32(0.9713093), np.float32(0.9695201), np.float32(0.96750164), np.float32(0.9659788), np.float32(0.96513546), np.float32(0.9636563), np.float32(0.9642268), np.float32(0.9640257), np.float32(0.9658306), np.float32(0.96479887), np.float32(0.96362334), np.float32(0.9644638), np.float32(0.96530527), np.float32(0.9669881), np.float32(0.9708057), np.float32(0.9744101), np.float32(0.9759892), np.float32(0.97529703), np.float32(0.97342795), np.float32(0.9705603), np.float32(0.96529526), np.float32(0.9574304), np.float32(0.95062166), np.float32(0.9445632), np.float32(0.934572), np.float32(0.9282744), np.float32(0.9173644), np.float32(0.90403575), np.float32(0.8844535), np.float32(0.87060666), np.float32(0.8532737), np.float32(0.8111928), np.float32(0.791697), np.float32(0.748497), np.float32(0.7110582), np.float32(0.60455775), np.float32(0.48818427), np.float32(0.42078063), np.float32(0.39124295), np.float32(0.35983026), np.float32(0.28289756), np.float32(0.2760336), np.float32(0.24384417), np.float32(0.20525932), np.float32(0.19958642), np.float32(0.21725495), np.float32(0.24384417), np.float32(0.22477585), np.float32(0.24384417), np.float32(0.22001332), np.float32(0.2060814), np.float32(0.20087652), np.float32(0.17876169), np.float32(0.164148), np.float32(0.14366046), np.float32(0.12532258), np.float32(0.120759696), np.float32(0.11948738), np.float32(0.11984725), np.float32(0.116374455), np.float32(0.10596155), np.float32(0.10481558), np.float32(0.107358836), np.float32(0.09518168), np.float32(0.09386416), np.float32(0.10047446), np.float32(0.102211006), np.float32(0.10497494), np.float32(0.10181088), np.float32(0.11267347), np.float32(0.10544251), np.float32(0.105399586), np.float32(0.1102768), np.float32(0.113804005), np.float32(0.11074148), np.float32(0.09883266), np.float32(0.08941564), np.float32(0.086731866), np.float32(0.08793566), np.float32(0.09312038), np.float32(0.08936702), np.float32(0.08822065), np.float32(0.0898679), np.float32(0.09222791), np.float32(0.11462262), np.float32(0.12149879), np.float32(0.1399169), np.float32(0.14967467), np.float32(0.1518223), np.float32(0.14439817), np.float32(0.12497232), np.float32(0.12205583), np.float32(0.11605647), np.float32(0.10989129), np.float32(0.11245755), np.float32(0.11282134), np.float32(0.114215106), np.float32(0.11898666), np.float32(0.131337), np.float32(0.13327855), np.float32(0.13600403), np.float32(0.15256536), np.float32(0.15554847), np.float32(0.1566772), np.float32(0.16224356), np.float32(0.15750703), np.float32(0.1577707), np.float32(0.15288857), np.float32(0.15410182), np.float32(0.15482384), np.float32(0.1465736), np.float32(0.1493845), np.float32(0.17450511), np.float32(0.20364814), np.float32(0.20976253), np.float32(0.21277297), np.float32(0.20387487), np.float32(0.18216778), np.float32(0.18158364), np.float32(0.18078977), np.float32(0.17159995), np.float32(0.15934575), np.float32(0.14819473), np.float32(0.13159774), np.float32(0.13585974), np.float32(0.14475134), np.float32(0.15825164), np.float32(0.1650464), np.float32(0.1609303), np.float32(0.1541087), np.float32(0.14847225), np.float32(0.14468512), np.float32(0.15013552), np.float32(0.15129824), np.float32(0.15321486), np.float32(0.15209323), np.float32(0.15646806), np.float32(0.16168405), np.float32(0.16012156), np.float32(0.16059056), np.float32(0.15234429), np.float32(0.14460543), np.float32(0.13854645), np.float32(0.13048834), np.float32(0.13998064), np.float32(0.14411204), np.float32(0.15904087), np.float32(0.16136043), np.float32(0.16072547), np.float32(0.13073355), np.float32(0.12905884), np.float32(0.1265487), np.float32(0.109847456), np.float32(0.11473218), np.float32(0.11399434), np.float32(0.10705034), np.float32(0.10018201), np.float32(0.0925876), np.float32(0.08784434), np.float32(0.07402496), np.float32(0.0623206), np.float32(0.05596832), np.float32(0.0488048), np.float32(0.044107057), np.float32(0.050626192), np.float32(0.054638557), np.float32(0.057593163), np.float32(0.065640554), np.float32(0.060934797), np.float32(0.056029916), np.float32(0.05274446), np.float32(0.056188166), np.float32(0.06449424), np.float32(0.07380068), np.float32(0.07528175), np.float32(0.077285156), np.float32(0.09499855), np.float32(0.10964955), np.float32(0.10784262), np.float32(0.12474302), np.float32(0.14508975), np.float32(0.1518968), np.float32(0.13545227), np.float32(0.1356635), np.float32(0.14065439), np.float32(0.14103706), np.float32(0.14333372), np.float32(0.14876765), np.float32(0.14192937), np.float32(0.13173185), np.float32(0.13051425), np.float32(0.13183561), np.float32(0.1474816), np.float32(0.15999752), np.float32(0.17419499), np.float32(0.1634976), np.float32(0.16757628), np.float32(0.16721615), np.float32(0.16761188), np.float32(0.1594161), np.float32(0.15253843), np.float32(0.152224), np.float32(0.14791529), np.float32(0.14622131), np.float32(0.1442283), np.float32(0.14402042), np.float32(0.14843965), np.float32(0.14116853), np.float32(0.13604347), np.float32(0.1302857), np.float32(0.12912354), np.float32(0.122700855), np.float32(0.11545175), np.float32(0.12778942), np.float32(0.13051517), np.float32(0.12700029), np.float32(0.120330766), np.float32(0.112916276), np.float32(0.122489184), np.float32(0.11955353), np.float32(0.111450784), np.float32(0.090663776), np.float32(0.07384153), np.float32(0.07858434), np.float32(0.079517074), np.float32(0.0954005), np.float32(0.09789346), np.float32(0.10750258), np.float32(0.11734989), np.float32(0.11971051), np.float32(0.11759426), np.float32(0.1369525), np.float32(0.14290695), np.float32(0.13836773), np.float32(0.13626035), np.float32(0.136965), np.float32(0.1404742), np.float32(0.13609241), np.float32(0.13034682), np.float32(0.1305831), np.float32(0.12413164), np.float32(0.11656048), np.float32(0.10052328), np.float32(0.10735414), np.float32(0.108161256), np.float32(0.10539853), np.float32(0.11126762), np.float32(0.109660886), np.float32(0.09823632), np.float32(0.08978077), np.float32(0.082668334), np.float32(0.083884045), np.float32(0.082831986), np.float32(0.08821274), np.float32(0.113342024), np.float32(0.11859149), np.float32(0.11768567), np.float32(0.13180543), np.float32(0.13761291), np.float32(0.14091504), np.float32(0.1508471), np.float32(0.16336246), np.float32(0.16756025), np.float32(0.1671414), np.float32(0.18310225), np.float32(0.17673369), np.float32(0.18363458), np.float32(0.1696702), np.float32(0.17294733), np.float32(0.18652503), np.float32(0.18707561), np.float32(0.1704047), np.float32(0.17332736), np.float32(0.17667972), np.float32(0.17895785), np.float32(0.1785727), np.float32(0.16994177), np.float32(0.16744669), np.float32(0.15936242), np.float32(0.14488605), np.float32(0.13288817), np.float32(0.12803644), np.float32(0.1295779), np.float32(0.14049509), np.float32(0.1444327), np.float32(0.14085023), np.float32(0.1480964), np.float32(0.17062801), np.float32(0.17507254), np.float32(0.17988378), np.float32(0.1856446), np.float32(0.17679566), np.float32(0.16926864), np.float32(0.17250125), np.float32(0.17513528), np.float32(0.20758907), np.float32(0.24212477), np.float32(0.21075346), np.float32(0.24562907), np.float32(0.2570707), np.float32(0.27613926), np.float32(0.31214216), np.float32(0.34251988), np.float32(0.42363077), np.float32(0.45616937), np.float32(0.50277096), np.float32(0.5249916), np.float32(0.5743394), np.float32(0.5990614), np.float32(0.64219046), np.float32(0.7169493), np.float32(0.7967226), np.float32(0.8233265), np.float32(0.88708985), np.float32(0.90277153), np.float32(0.9112219), np.float32(0.92825574), np.float32(0.94271743), np.float32(0.95538694), np.float32(0.9622774), np.float32(0.9644247), np.float32(0.96566), np.float32(0.9648936), np.float32(0.9640497), np.float32(0.9670623), np.float32(0.966972), np.float32(0.96932185), np.float32(0.96971345), np.float32(0.97142947), np.float32(0.97220594), np.float32(0.9727613), np.float32(0.9712355), np.float32(0.9744485), np.float32(0.9721748), np.float32(0.97325563), np.float32(0.9725494), np.float32(0.97136164), np.float32(0.9719179), np.float32(0.972272), np.float32(0.97269666), np.float32(0.972297), np.float32(0.9709591), np.float32(0.9706313), np.float32(0.96967435), np.float32(0.971008), np.float32(0.9696434), np.float32(0.96743786), np.float32(0.9665248), np.float32(0.9643845), np.float32(0.96919775), np.float32(0.9716495), np.float32(0.970445), np.float32(0.9701276), np.float32(0.9728416), np.float32(0.968715), np.float32(0.9733257), np.float32(0.9730916), np.float32(0.97160757), np.float32(0.9722464), np.float32(0.97159886), np.float32(0.9725175), np.float32(0.96968925), np.float32(0.969592), np.float32(0.9697841), np.float32(0.96996135), np.float32(0.9683593), np.float32(0.9685385), np.float32(0.9685841), np.float32(0.9675069), np.float32(0.9681911), np.float32(0.9693685), np.float32(0.9697611), np.float32(0.97269946), np.float32(0.97196895), np.float32(0.97008914), np.float32(0.9709237), np.float32(0.9697786), np.float32(0.968904), np.float32(0.9678505), np.float32(0.9681354), np.float32(0.9675817), np.float32(0.96703935), np.float32(0.9678776), np.float32(0.9682428), np.float32(0.96972656), np.float32(0.9712605), np.float32(0.97502273), np.float32(0.9746894), np.float32(0.97661704), np.float32(0.9774849), np.float32(0.97853696), np.float32(0.9780522), np.float32(0.97918165), np.float32(0.97873896), np.float32(0.9782548), np.float32(0.9781326), np.float32(0.9783342), np.float32(0.9778503), np.float32(0.9771992), np.float32(0.9774563), np.float32(0.97679275), np.float32(0.97632706), np.float32(0.9773646), np.float32(0.9765521), np.float32(0.9766915), np.float32(0.97635955), np.float32(0.9766193), np.float32(0.9777232), np.float32(0.9782341), np.float32(0.9784192), np.float32(0.9785402), np.float32(0.97914815), np.float32(0.97858495), np.float32(0.9777762), np.float32(0.9787771), np.float32(0.9789547), np.float32(0.9785523), np.float32(0.9795039), np.float32(0.9800903), np.float32(0.9796077), np.float32(0.97965825), np.float32(0.97900075), np.float32(0.97870916), np.float32(0.9780797), np.float32(0.9783401), np.float32(0.9784424), np.float32(0.97850466), np.float32(0.9781361), np.float32(0.97873986), np.float32(0.9782985), np.float32(0.97841454), np.float32(0.9784061), np.float32(0.9779168), np.float32(0.97707045), np.float32(0.9761528), np.float32(0.976314), np.float32(0.9766675), np.float32(0.9769454), np.float32(0.9769258), np.float32(0.97722214), np.float32(0.9770156), np.float32(0.97697294), np.float32(0.97691464), np.float32(0.9763066), np.float32(0.97661656), np.float32(0.97585654), np.float32(0.97598064), np.float32(0.97667027), np.float32(0.97700787), np.float32(0.9768485), np.float32(0.9764606), np.float32(0.9758765), np.float32(0.97506523), np.float32(0.9756284), np.float32(0.9756026), np.float32(0.97402716), np.float32(0.9738799), np.float32(0.9728995), np.float32(0.9730348), np.float32(0.9716484), np.float32(0.9704816), np.float32(0.9700817), np.float32(0.9691224), np.float32(0.96701896), np.float32(0.96468914), np.float32(0.96342367), np.float32(0.9598626), np.float32(0.95685), np.float32(0.9524765), np.float32(0.94552594), np.float32(0.9379058), np.float32(0.93529826), np.float32(0.9327533), np.float32(0.928747), np.float32(0.92844486), np.float32(0.9274193), np.float32(0.9275424), np.float32(0.9248957), np.float32(0.9245417), np.float32(0.933755), np.float32(0.93989176), np.float32(0.94023305), np.float32(0.94011956), np.float32(0.9398647), np.float32(0.94466954), np.float32(0.9522596), np.float32(0.9556252), np.float32(0.96076286), np.float32(0.96465313), np.float32(0.9694327), np.float32(0.9721843), np.float32(0.9746776), np.float32(0.975206), np.float32(0.97587365), np.float32(0.9761929), np.float32(0.97566754), np.float32(0.97689486), np.float32(0.9776848), np.float32(0.97716594), np.float32(0.97836214), np.float32(0.9789003), np.float32(0.97851115), np.float32(0.97841054), np.float32(0.9781993), np.float32(0.97731656), np.float32(0.9775889), np.float32(0.9765609), np.float32(0.97660726), np.float32(0.97682625), np.float32(0.97658396), np.float32(0.97675323), np.float32(0.97702074), np.float32(0.97633004), np.float32(0.9769941), np.float32(0.9774925), np.float32(0.97745717), np.float32(0.978049), np.float32(0.97801274), np.float32(0.97729003), np.float32(0.9770154), np.float32(0.9771457), np.float32(0.9778151), np.float32(0.97705144), np.float32(0.9765534), np.float32(0.9772569), np.float32(0.9772906), np.float32(0.9769767), np.float32(0.9768488), np.float32(0.9764164), np.float32(0.9763065), np.float32(0.9756766), np.float32(0.9757849), np.float32(0.97494704), np.float32(0.9735877), np.float32(0.97028697), np.float32(0.9667888), np.float32(0.9603113), np.float32(0.9579664), np.float32(0.9464133), np.float32(0.94436085), np.float32(0.9426986), np.float32(0.9389316), np.float32(0.9473977), np.float32(0.94623524), np.float32(0.94337356), np.float32(0.9434225), np.float32(0.9479528), np.float32(0.9477276), np.float32(0.9462081), np.float32(0.9386768), np.float32(0.9398079), np.float32(0.9454084), np.float32(0.9459886), np.float32(0.9493203), np.float32(0.95319253), np.float32(0.95839244), np.float32(0.9594674), np.float32(0.96479726), np.float32(0.9686724), np.float32(0.97082514), np.float32(0.9723591), np.float32(0.97368187), np.float32(0.9757437), np.float32(0.9768834), np.float32(0.9777454), np.float32(0.9787309), np.float32(0.97900987), np.float32(0.97967964), np.float32(0.98051286), np.float32(0.9810296), np.float32(0.9811828), np.float32(0.98192316), np.float32(0.9825606), np.float32(0.9822412), np.float32(0.98204607), np.float32(0.9820547), np.float32(0.9817091), np.float32(0.9819365), np.float32(0.9824174), np.float32(0.9823698), np.float32(0.9820065), np.float32(0.9824142), np.float32(0.9819249), np.float32(0.9819271), np.float32(0.98133564), np.float32(0.98120743), np.float32(0.9816382), np.float32(0.98112535), np.float32(0.98086286), np.float32(0.9807686), np.float32(0.98120797), np.float32(0.98097515), np.float32(0.98112476), np.float32(0.9813337), np.float32(0.9805628), np.float32(0.98130924), np.float32(0.98153263), np.float32(0.98184615), np.float32(0.98118126), np.float32(0.9816295), np.float32(0.98072076), np.float32(0.9810939), np.float32(0.9817062), np.float32(0.9816767), np.float32(0.9817222), np.float32(0.9817886), np.float32(0.98175806), np.float32(0.98210496), np.float32(0.98215854), np.float32(0.9819401), np.float32(0.98146147), np.float32(0.9815037), np.float32(0.9820771), np.float32(0.9826691), np.float32(0.98247886), np.float32(0.98245025), np.float32(0.9822934), np.float32(0.9822103), np.float32(0.9827053), np.float32(0.98217505), np.float32(0.98221326), np.float32(0.98157734), np.float32(0.9814983), np.float32(0.98133916), np.float32(0.9814301), np.float32(0.98073626), np.float32(0.97985053), np.float32(0.9787087), np.float32(0.97939533), np.float32(0.9794002), np.float32(0.97961146), np.float32(0.9783492), np.float32(0.9779273), np.float32(0.97666067), np.float32(0.9756349), np.float32(0.97459614), np.float32(0.9731127), np.float32(0.9714707), np.float32(0.9700964), np.float32(0.9697449), np.float32(0.9694623), np.float32(0.9707583), np.float32(0.96951115), np.float32(0.9708554), np.float32(0.969371), np.float32(0.97138107), np.float32(0.9728874), np.float32(0.97118676), np.float32(0.97100776), np.float32(0.9723354), np.float32(0.97406346), np.float32(0.9753973), np.float32(0.974308), np.float32(0.9758505), np.float32(0.97485775), np.float32(0.9766291), np.float32(0.97769415), np.float32(0.97762954), np.float32(0.9782913), np.float32(0.9784339), np.float32(0.978463), np.float32(0.9775449), np.float32(0.9774595), np.float32(0.9766309), np.float32(0.9763273), np.float32(0.97616744), np.float32(0.9770752), np.float32(0.9765795), np.float32(0.97648764), np.float32(0.975875), np.float32(0.97519773), np.float32(0.97606975), np.float32(0.9758696), np.float32(0.97610044), np.float32(0.9752643), np.float32(0.97455275), np.float32(0.9752772), np.float32(0.9731617), np.float32(0.9740215), np.float32(0.9720695), np.float32(0.9731461), np.float32(0.97364885), np.float32(0.9725053), np.float32(0.9711789), np.float32(0.96929586), np.float32(0.9719791), np.float32(0.9732165), np.float32(0.97424614), np.float32(0.97269565), np.float32(0.9712232), np.float32(0.970901), np.float32(0.97224796), np.float32(0.97192556), np.float32(0.971856), np.float32(0.9725937), np.float32(0.9726805), np.float32(0.9738643), np.float32(0.97314173), np.float32(0.97301686), np.float32(0.97479975), np.float32(0.9739929), np.float32(0.97290015), np.float32(0.97224754), np.float32(0.9728933), np.float32(0.97123814), np.float32(0.9723911), np.float32(0.97087395), np.float32(0.9686392), np.float32(0.9666799), np.float32(0.9643177), np.float32(0.9559081), np.float32(0.9512605), np.float32(0.94778585), np.float32(0.9431214), np.float32(0.93684727), np.float32(0.9287628), np.float32(0.9249885), np.float32(0.92830926), np.float32(0.929317), np.float32(0.9268793), np.float32(0.9257135), np.float32(0.92552525), np.float32(0.92435217), np.float32(0.9267773), np.float32(0.93214977), np.float32(0.93688846), np.float32(0.94187117), np.float32(0.940181), np.float32(0.9439945), np.float32(0.9474452), np.float32(0.9536289), np.float32(0.9559982), np.float32(0.9600877), np.float32(0.9638831), np.float32(0.9677348), np.float32(0.96968585), np.float32(0.9695153), np.float32(0.9721396), np.float32(0.9752508), np.float32(0.9761861), np.float32(0.9775438), np.float32(0.9777671), np.float32(0.9772126), np.float32(0.9772495), np.float32(0.97835314), np.float32(0.9784042), np.float32(0.9781457), np.float32(0.97730947), np.float32(0.9764806), np.float32(0.97680503), np.float32(0.97576505), np.float32(0.9758867), np.float32(0.97562134), np.float32(0.9738019), np.float32(0.97394127), np.float32(0.9730061), np.float32(0.97131044), np.float32(0.9705291), np.float32(0.9710476), np.float32(0.9702426), np.float32(0.9714769), np.float32(0.9731784), np.float32(0.9723736), np.float32(0.9731415), np.float32(0.9741107), np.float32(0.9746619), np.float32(0.97627467), np.float32(0.9770949), np.float32(0.977557), np.float32(0.97801083), np.float32(0.9789817), np.float32(0.9803411), np.float32(0.9807128), np.float32(0.98026514), np.float32(0.9798537), np.float32(0.9804155), np.float32(0.9803468), np.float32(0.98033786), np.float32(0.9806012), np.float32(0.9799201), np.float32(0.9791854), np.float32(0.9791013), np.float32(0.979075), np.float32(0.97842705), np.float32(0.9783281), np.float32(0.9778633), np.float32(0.97687304), np.float32(0.9754572), np.float32(0.973498), np.float32(0.97148347), np.float32(0.96714664), np.float32(0.9639007), np.float32(0.96313494), np.float32(0.9608931), np.float32(0.9565881), np.float32(0.9486949), np.float32(0.94135094), np.float32(0.94008535), np.float32(0.93087375), np.float32(0.9369528), np.float32(0.9399743), np.float32(0.9467166), np.float32(0.952744), np.float32(0.9612061), np.float32(0.96403474), np.float32(0.9643181), np.float32(0.96556026), np.float32(0.96568054), np.float32(0.96389914), np.float32(0.96357685), np.float32(0.9665747), np.float32(0.9699294), np.float32(0.97137374), np.float32(0.97090137), np.float32(0.97209466), np.float32(0.9734552), np.float32(0.9737631), np.float32(0.9740824), np.float32(0.9751983), np.float32(0.97699445), np.float32(0.97778475), np.float32(0.97839284), np.float32(0.9791235), np.float32(0.9795364), np.float32(0.9786493), np.float32(0.9789291), np.float32(0.97860754), np.float32(0.9775081), np.float32(0.97665286), np.float32(0.9764931), np.float32(0.9755181), np.float32(0.97549903), np.float32(0.97525716), np.float32(0.97555643), np.float32(0.9748735), np.float32(0.97441643), np.float32(0.9747673), np.float32(0.97410053), np.float32(0.97336155), np.float32(0.97429866), np.float32(0.97385323), np.float32(0.973757), np.float32(0.97513777), np.float32(0.97526985), np.float32(0.97569895), np.float32(0.97669023), np.float32(0.9769099), np.float32(0.9764435), np.float32(0.9771806), np.float32(0.97719043), np.float32(0.9774803), np.float32(0.9770676), np.float32(0.97725654), np.float32(0.9762497), np.float32(0.97681755), np.float32(0.9759445), np.float32(0.97704303), np.float32(0.97668105), np.float32(0.97673833), np.float32(0.97531575), np.float32(0.9737636), np.float32(0.97201633), np.float32(0.9692802), np.float32(0.9685109), np.float32(0.9693934), np.float32(0.96908665), np.float32(0.9684816), np.float32(0.96882665), np.float32(0.96980035), np.float32(0.9695285), np.float32(0.9685592), np.float32(0.96850765), np.float32(0.96808785), np.float32(0.9659729), np.float32(0.9639462), np.float32(0.96081537), np.float32(0.9610135), np.float32(0.9608838), np.float32(0.9623769), np.float32(0.96102166), np.float32(0.96118295), np.float32(0.95785373), np.float32(0.96075684), np.float32(0.9607971), np.float32(0.964261), np.float32(0.9653338), np.float32(0.9679272), np.float32(0.97044086), np.float32(0.9704138), np.float32(0.9713399), np.float32(0.97315717), np.float32(0.9740555), np.float32(0.9761776), np.float32(0.9765103), np.float32(0.9776624), np.float32(0.9778195), np.float32(0.97852886), np.float32(0.98021966), np.float32(0.98061144), np.float32(0.98114324), np.float32(0.9823267), np.float32(0.9824984), np.float32(0.9814457), np.float32(0.98204386), np.float32(0.9811677), np.float32(0.9818286), np.float32(0.98309857), np.float32(0.9830344), np.float32(0.9826993), np.float32(0.9826841), np.float32(0.98245585), np.float32(0.98159546), np.float32(0.9817176), np.float32(0.98015964), np.float32(0.9792798), np.float32(0.97954595), np.float32(0.9778566), np.float32(0.9775263), np.float32(0.97799027), np.float32(0.9776105), np.float32(0.9774426), np.float32(0.9771204), np.float32(0.977037), np.float32(0.9770742), np.float32(0.97733843), np.float32(0.97701263), np.float32(0.9776934), np.float32(0.9781854), np.float32(0.9780082), np.float32(0.9770512), np.float32(0.9777345), np.float32(0.977817), np.float32(0.97757643), np.float32(0.9781774), np.float32(0.9770135), np.float32(0.97599185), np.float32(0.97508675), np.float32(0.9747766), np.float32(0.9756031), np.float32(0.97207415), np.float32(0.9672011), np.float32(0.9688175), np.float32(0.96759886), np.float32(0.9672684), np.float32(0.965202), np.float32(0.9598331), np.float32(0.96133024), np.float32(0.9596842), np.float32(0.9604721), np.float32(0.9627541), np.float32(0.9637179), np.float32(0.96063876), np.float32(0.9531111), np.float32(0.96594465), np.float32(0.9413259), np.float32(0.9396916), np.float32(0.93843955), np.float32(0.90444636), np.float32(0.84701467), np.float32(0.730491), np.float32(0.7159012), np.float32(0.005252056), np.float32(0.45624024), np.float32(0.45746002), np.float32(0.52484906), np.float32(0.57654136), np.float32(0.58928585), np.float32(0.59285814), np.float32(0.63197917), np.float32(0.6718929), np.float32(0.67990166), np.float32(0.7334444), np.float32(0.74873537), np.float32(0.7713953), np.float32(0.7983097), np.float32(0.79016155), np.float32(0.8026012), np.float32(0.8123806), np.float32(0.8251215), np.float32(0.8334114), np.float32(0.86387545), np.float32(0.86317366), np.float32(0.8721196), np.float32(0.8902933), np.float32(0.8904298), np.float32(0.90167284), np.float32(0.910989), np.float32(0.9201274), np.float32(0.9253673), np.float32(0.9281475), np.float32(0.92942446), np.float32(0.9359717), np.float32(0.93957496), np.float32(0.94402647), np.float32(0.9425094), np.float32(0.9385483), np.float32(0.94243425), np.float32(0.94543004), np.float32(0.9437897), np.float32(0.946903), np.float32(0.95077384), np.float32(0.94800454), np.float32(0.9476782), np.float32(0.9572939), np.float32(0.9590627), np.float32(0.9638296), np.float32(0.96619004), np.float32(0.9680357), np.float32(0.9736008), np.float32(0.9733358), np.float32(0.9776114), np.float32(0.97817445), np.float32(0.9784824), np.float32(0.97810113), np.float32(0.9773247), np.float32(0.97692627), np.float32(0.9754777), np.float32(0.9750939), np.float32(0.97360826), np.float32(0.9734229), np.float32(0.9717601), np.float32(0.4095072)], 'MHAPCLRAPGGSEPEPKQGPWRGRAPGAGLGRGAGGGGAGTGAGAEEEAEEEDQEEERSENGGWLLPAPARGFSSRGSDAAATGTMGDRGTRVFKKASPNGKLTVYLGKRDFVDHIDIVDPVDGVVLVDPEYLKERRVYVTLTCAFRYGREDLDVLGLTFRKDLFVANIQSFPPAPEDRPLTRLQERLIRKLGEHAYPFTFEIPPNLPCSVTLQPGPEDTGKACGVDYEVKAFCAENLEEKTHKRNSVRLVIRKVQYAPERPGPQPTAETTRQFLMSDKPLHLEASLDKEIYYHGEPISVNVHVTNNTNKTVKKIKISVRQYADICLFNTAQYKCPVAVEEADDMVAPSSTFCKVYTLTPFLANNREKRGLALDGKLKHEDTNLASSTLLRDGTNKEILGIIVSYKVKVKLVVSRGGLLGDLASSDVAVELPFTLMHPKPREEPVRREAMTTLCLRTLLDRD': [np.float32(0.97981906), np.float32(0.9795039), np.float32(0.9797071), np.float32(0.98004776), np.float32(0.97944665), np.float32(0.9797245), np.float32(0.98007995), np.float32(0.98015755), np.float32(0.9795491), np.float32(0.97925216), np.float32(0.9810271), np.float32(0.9809167), np.float32(0.9813126), np.float32(0.98156667), np.float32(0.9818828), np.float32(0.98177886), np.float32(0.98247993), np.float32(0.9823283), np.float32(0.98295397), np.float32(0.98247576), np.float32(0.9834086), np.float32(0.9835307), np.float32(0.98365873), np.float32(0.9839647), np.float32(0.98396677), np.float32(0.9845526), np.float32(0.9854901), np.float32(0.98612285), np.float32(0.9865339), np.float32(0.98714834), np.float32(0.98713845), np.float32(0.9880114), np.float32(0.9883504), np.float32(0.9884797), np.float32(0.98864627), np.float32(0.98871404), np.float32(0.9887425), np.float32(0.9884157), np.float32(0.9884112), np.float32(0.9881725), np.float32(0.9880364), np.float32(0.9877725), np.float32(0.98673546), np.float32(0.9863013), np.float32(0.98630464), np.float32(0.9858817), np.float32(0.9848986), np.float32(0.9837337), np.float32(0.9831322), np.float32(0.9820687), np.float32(0.9803822), np.float32(0.97898257), np.float32(0.9771568), np.float32(0.97406274), np.float32(0.9696969), np.float32(0.9690841), np.float32(0.9690139), np.float32(0.9672209), np.float32(0.9670633), np.float32(0.9688265), np.float32(0.9710798), np.float32(0.97099316), np.float32(0.9696652), np.float32(0.96696275), np.float32(0.967251), np.float32(0.9618033), np.float32(0.9618412), np.float32(0.9626736), np.float32(0.96149814), np.float32(0.9612049), np.float32(0.9635332), np.float32(0.96816427), np.float32(0.9687682), np.float32(0.96954614), np.float32(0.970339), np.float32(0.9680232), np.float32(0.96543646), np.float32(0.96489286), np.float32(0.95875865), np.float32(0.9576442), np.float32(0.9561816), np.float32(0.95805335), np.float32(0.95136935), np.float32(0.94075364), np.float32(0.9270196), np.float32(0.9030282), np.float32(0.8886263), np.float32(0.86180544), np.float32(0.85522753), np.float32(0.82948995), np.float32(0.8113373), np.float32(0.8141999), np.float32(0.81218284), np.float32(0.7808522), np.float32(0.7250257), np.float32(0.70708126), np.float32(0.6039115), np.float32(0.52406776), np.float32(0.35509747), np.float32(0.2667708), np.float32(0.2126646), np.float32(0.17650694), np.float32(0.2331566), np.float32(0.21837044), np.float32(0.18384105), np.float32(0.18923165), np.float32(0.15313186), np.float32(0.13332042), np.float32(0.12041423), np.float32(0.12141122), np.float32(0.1182872), np.float32(0.10618907), np.float32(0.09052934), np.float32(0.08529682), np.float32(0.069210686), np.float32(0.065826185), np.float32(0.06233677), np.float32(0.06092766), np.float32(0.0630632), np.float32(0.072690174), np.float32(0.077605724), np.float32(0.07327615), np.float32(0.07354641), np.float32(0.07624608), np.float32(0.07998603), np.float32(0.07631967), np.float32(0.070500284), np.float32(0.06633338), np.float32(0.06121305), np.float32(0.05333348), np.float32(0.048229273), np.float32(0.04170381), np.float32(0.03516856), np.float32(0.028786572), np.float32(0.026586005), np.float32(0.025210408), np.float32(0.026313636), np.float32(0.02978995), np.float32(0.031684294), np.float32(0.04128544), np.float32(0.045326285), np.float32(0.045188036), np.float32(0.04483334), np.float32(0.040686272), np.float32(0.040456794), np.float32(0.041376255), np.float32(0.03838202), np.float32(0.035065178), np.float32(0.034776088), np.float32(0.035454363), np.float32(0.044370666), np.float32(0.048830662), np.float32(0.04956614), np.float32(0.050825126), np.float32(0.05222982), np.float32(0.05434103), np.float32(0.0602773), np.float32(0.06197309), np.float32(0.06897433), np.float32(0.07346228), np.float32(0.077375926), np.float32(0.08542231), np.float32(0.0940938), np.float32(0.097202696), np.float32(0.10334051), np.float32(0.1272448), np.float32(0.120522946), np.float32(0.12127392), np.float32(0.12941627), np.float32(0.12859453), np.float32(0.13245066), np.float32(0.13269489), np.float32(0.13789168), np.float32(0.14113794), np.float32(0.14827895), np.float32(0.1448349), np.float32(0.13761054), np.float32(0.13229063), np.float32(0.14098871), np.float32(0.13856642), np.float32(0.13043289), np.float32(0.1353883), np.float32(0.13822289), np.float32(0.1415971), np.float32(0.13726786), np.float32(0.12895526), np.float32(0.11733063), np.float32(0.10940428), np.float32(0.09936645), np.float32(0.091482975), np.float32(0.09068632), np.float32(0.083482556), np.float32(0.08271605), np.float32(0.090570964), np.float32(0.100619525), np.float32(0.09562115), np.float32(0.10707664), np.float32(0.11291151), np.float32(0.11191172), np.float32(0.10767404), np.float32(0.13029271), np.float32(0.14045647), np.float32(0.13444386), np.float32(0.13853154), np.float32(0.13871796), np.float32(0.14598824), np.float32(0.15189305), np.float32(0.15762231), np.float32(0.17690234), np.float32(0.1848458), np.float32(0.204775), np.float32(0.23127824), np.float32(0.23070906), np.float32(0.2469536), np.float32(0.22385877), np.float32(0.24744157), np.float32(0.26585245), np.float32(0.25258753), np.float32(0.2188491), np.float32(0.28468952), np.float32(0.2980196), np.float32(0.34366736), np.float32(0.3664292), np.float32(0.35784766), np.float32(0.35286102), np.float32(0.37573767), np.float32(0.33970994), np.float32(0.30030575), np.float32(0.24234043), np.float32(0.23007013), np.float32(0.17453432), np.float32(0.16346115), np.float32(0.15310626), np.float32(0.15431221), np.float32(0.1578636), np.float32(0.15291858), np.float32(0.1427068), np.float32(0.14252716), np.float32(0.1459965), np.float32(0.15025212), np.float32(0.14850987), np.float32(0.14509626), np.float32(0.17011619), np.float32(0.1615377), np.float32(0.1659568), np.float32(0.16934979), np.float32(0.19790699), np.float32(0.21501629), np.float32(0.24553974), np.float32(0.2546625), np.float32(0.31866053), np.float32(0.33891326), np.float32(0.38267806), np.float32(0.41601357), np.float32(0.4500289), np.float32(0.47851396), np.float32(0.48141465), np.float32(0.4807673), np.float32(0.49631622), np.float32(0.5128419), np.float32(0.55594194), np.float32(0.58151466), np.float32(0.58626485), np.float32(0.5944922), np.float32(0.5898186), np.float32(0.56848896), np.float32(0.5598922), np.float32(0.5784532), np.float32(0.5482458), np.float32(0.55992067), np.float32(0.56709725), np.float32(0.49318022), np.float32(0.44766486), np.float32(0.39998856), np.float32(0.36379653), np.float32(0.30366), np.float32(0.27959734), np.float32(0.28744367), np.float32(0.27931476), np.float32(0.2545021), np.float32(0.25783777), np.float32(0.2535602), np.float32(0.2169307), np.float32(0.2568705), np.float32(0.2599989), np.float32(0.2595059), np.float32(0.26154858), np.float32(0.23157434), np.float32(0.22151338), np.float32(0.18612172), np.float32(0.15192771), np.float32(0.14626877), np.float32(0.13038369), np.float32(0.12366435), np.float32(0.12949242), np.float32(0.14091574), np.float32(0.14734647), np.float32(0.16467054), np.float32(0.1602095), np.float32(0.1639275), np.float32(0.14542349), np.float32(0.14483152), np.float32(0.1181813), np.float32(0.1128865), np.float32(0.12960501), np.float32(0.119596995), np.float32(0.11405306), np.float32(0.106553994), np.float32(0.09527638), np.float32(0.09132495), np.float32(0.09350527), np.float32(0.09343781), np.float32(0.1002444), np.float32(0.090255775), np.float32(0.08529108), np.float32(0.07743688), np.float32(0.07993399), np.float32(0.07859441), np.float32(0.072299354), np.float32(0.069133684), np.float32(0.06968985), np.float32(0.06365388), np.float32(0.058417168), np.float32(0.05166593), np.float32(0.056626067), np.float32(0.051369287), np.float32(0.045668874), np.float32(0.04794526), np.float32(0.04891378), np.float32(0.058051128), np.float32(0.06410823), np.float32(0.077320494), np.float32(0.08458765), np.float32(0.08590189), np.float32(0.09337899), np.float32(0.110559136), np.float32(0.12143197), np.float32(0.13665834), np.float32(0.14824457), np.float32(0.1479332), np.float32(0.14360784), np.float32(0.1301212), np.float32(0.12511334), np.float32(0.112323), np.float32(0.092604324), np.float32(0.097546674), np.float32(0.08829881), np.float32(0.090736516), np.float32(0.09348348), np.float32(0.0898413), np.float32(0.09129564), np.float32(0.09573156), np.float32(0.10488564), np.float32(0.0921133), np.float32(0.10883846), np.float32(0.10640682), np.float32(0.115223475), np.float32(0.13057438), np.float32(0.15332867), np.float32(0.14579025), np.float32(0.14833504), np.float32(0.13324519), np.float32(0.15268636), np.float32(0.16210458), np.float32(0.19234267), np.float32(0.18551329), np.float32(0.19102353), np.float32(0.2050734), np.float32(0.23574577), np.float32(0.24111636), np.float32(0.2645691), np.float32(0.26240084), np.float32(0.2923262), np.float32(0.2946858), np.float32(0.29678062), np.float32(0.27652594), np.float32(0.29367492), np.float32(0.2840125), np.float32(0.255726), np.float32(0.23621413), np.float32(0.21971601), np.float32(0.21062484), np.float32(0.22488695), np.float32(0.23409162), np.float32(0.27242973), np.float32(0.2604015), np.float32(0.22266302), np.float32(0.20255855), np.float32(0.15671688), np.float32(0.16138515), np.float32(0.1382426), np.float32(0.115380816), np.float32(0.10107346), np.float32(0.09047094), np.float32(0.09095876), np.float32(0.085338324), np.float32(0.0950036), np.float32(0.08671275), np.float32(0.08447721), np.float32(0.0807543), np.float32(0.081570804), np.float32(0.08559452), np.float32(0.09055105), np.float32(0.10472349), np.float32(0.0964575), np.float32(0.09532886), np.float32(0.102903046), np.float32(0.10661738), np.float32(0.111875564), np.float32(0.11198808), np.float32(0.11527661), np.float32(0.119684085), np.float32(0.12995851), np.float32(0.14319676), np.float32(0.15477656), np.float32(0.16034357), np.float32(0.15547657), np.float32(0.14280327), np.float32(0.14327677), np.float32(0.13516568), np.float32(0.13067834), np.float32(0.1298991), np.float32(0.121898636), np.float32(0.13430868), np.float32(0.14719443), np.float32(0.16140361), np.float32(0.19774257), np.float32(0.27123237), np.float32(0.2842638), np.float32(0.3102436), np.float32(0.35479724), np.float32(0.35639867), np.float32(0.36894077), np.float32(0.38129807), np.float32(0.41884372), np.float32(0.4065196), np.float32(0.3285688), np.float32(0.29282662), np.float32(0.22783868), np.float32(0.21151407), np.float32(0.21469328), np.float32(0.21609682), np.float32(0.19935746), np.float32(0.20876937), np.float32(0.21558143), np.float32(0.2432782), np.float32(0.26750243), np.float32(0.29600003), np.float32(0.28985298), np.float32(0.2842348), np.float32(0.26956177), np.float32(0.21479057), np.float32(0.21018943), np.float32(0.21640925), np.float32(0.20143296), np.float32(0.1989591), np.float32(0.20424825), np.float32(0.2500413), np.float32(0.30429086), np.float32(0.32086182), np.float32(0.23861246), np.float32(0.2854173)], 'MVNLALLYPRATLLFQLSMSLDVASHWLHLHSSVVRGSESHKMIDLSGNPVLRIYYTSRPALFTLCAGNELFYCLLYLFNFSEGPLVGSVGLFRMGLWVTAPIALLKSLISVIHLITAARNMAALDAADRAKKK': [np.float32(0.626181), np.float32(0.53725594), np.float32(0.7802331), np.float32(0.5548329), np.float32(0.768549), np.float32(0.44029427), np.float32(0.40108055), np.float32(0.41438732), np.float32(0.4974825), np.float32(0.54230165), np.float32(0.5032216), np.float32(0.22416118), np.float32(0.22357035), np.float32(0.18364924), np.float32(0.21336101), np.float32(0.21152337), np.float32(0.13945405), np.float32(0.15537435), np.float32(0.16482696), np.float32(0.14788513), np.float32(0.13621283), np.float32(0.13508956), np.float32(0.13784148), np.float32(0.23769766), np.float32(0.3044003), np.float32(0.35856873), np.float32(0.44710228), np.float32(0.5107596), np.float32(0.5181403), np.float32(0.5725642), np.float32(0.61320966), np.float32(0.6333065), np.float32(0.6027523), np.float32(0.6129655), np.float32(0.60631263), np.float32(0.600485), np.float32(0.6245957), np.float32(0.6567577), np.float32(0.510206), np.float32(0.56900305), np.float32(0.5394449), np.float32(0.56940997), np.float32(0.59665245), np.float32(0.60161346), np.float32(0.6368312), np.float32(0.6025341), np.float32(0.61289775), np.float32(0.6133234), np.float32(0.60434425), np.float32(0.5300868), np.float32(0.47375053), np.float32(0.47996458), np.float32(0.49387556), np.float32(0.45839724), np.float32(0.43717292), np.float32(0.3988639), np.float32(0.41757482), np.float32(0.4221127), np.float32(0.39624545), np.float32(0.39886907), np.float32(0.4176637), np.float32(0.4140985), np.float32(0.39836738), np.float32(0.38630158), np.float32(0.3874142), np.float32(0.36458126), np.float32(0.3553633), np.float32(0.36485294), np.float32(0.36360428), np.float32(0.36235443), np.float32(0.35793355), np.float32(0.35656822), np.float32(0.36128324), np.float32(0.38188004), np.float32(0.37804452), np.float32(0.3886934), np.float32(0.3754618), np.float32(0.35024947), np.float32(0.31596267), np.float32(0.2414245), np.float32(0.17867903), np.float32(0.18331726), np.float32(0.19258043), np.float32(0.18905315), np.float32(0.17056398), np.float32(0.16125786), np.float32(0.16835457), np.float32(0.18088399), np.float32(0.16916227), np.float32(0.16941258), np.float32(0.14980538), np.float32(0.1395429), np.float32(0.1399802), np.float32(0.14635578), np.float32(0.13477753), np.float32(0.124296755), np.float32(0.10374104), np.float32(0.10641008), np.float32(0.10020613), np.float32(0.09290285), np.float32(0.09838512), np.float32(0.094568126), np.float32(0.093318105), np.float32(0.09447658), np.float32(0.10665781), np.float32(0.13147245), np.float32(0.11889606), np.float32(0.12242481), np.float32(0.18744624), np.float32(0.18523721), np.float32(0.158082), np.float32(0.14951283), np.float32(0.18978946), np.float32(0.19887674), np.float32(0.20294695), np.float32(0.23832083), np.float32(0.2572445), np.float32(0.2864552), np.float32(0.28714314), np.float32(0.23221652), np.float32(0.288123), np.float32(0.3199284), np.float32(0.36826035), np.float32(0.43507698), np.float32(0.4384656), np.float32(0.4671993), np.float32(0.50177693), np.float32(0.58151), np.float32(0.56832033), np.float32(0.5745364), np.float32(0.5707), np.float32(0.51976085), np.float32(0.48404366), np.float32(0.54267573)], 'MVFLSVAKTGRAPLSAAVSKVSSGAMEIMDVYTTQHLVKFLEASREEGWQIIGAASSESADNDSNDNDTQQPRILVFGNEGTGLRTNVKRCCDVLISIPGGQQHGIQQHKGFVDSLNVGVAMGVLVNTLLSSPKK': [np.float32(0.5671526), np.float32(0.6205937), np.float32(0.54447544), np.float32(0.6245683), np.float32(0.6423491), np.float32(0.7507845), np.float32(0.80052954), np.float32(0.54681116), np.float32(0.6857668), np.float32(0.50961435), np.float32(0.6786985), np.float32(0.6069706), np.float32(0.6431181), np.float32(0.4663483), np.float32(0.37462947), np.float32(0.39016628), np.float32(0.3261465), np.float32(0.27522656), np.float32(0.2563732), np.float32(0.26384106), np.float32(0.2559923), np.float32(0.23093672), np.float32(0.21190917), np.float32(0.16933216), np.float32(0.13672912), np.float32(0.1074549), np.float32(0.102162056), np.float32(0.101420626), np.float32(0.09314757), np.float32(0.0816728), np.float32(0.09418151), np.float32(0.100323856), np.float32(0.0844346), np.float32(0.09492584), np.float32(0.110354654), np.float32(0.11321733), np.float32(0.10620822), np.float32(0.102223374), np.float32(0.105305895), np.float32(0.095718555), np.float32(0.09377643), np.float32(0.10483247), np.float32(0.108973145), np.float32(0.12161962), np.float32(0.15940541), np.float32(0.21199067), np.float32(0.1892713), np.float32(0.2273344), np.float32(0.26947397), np.float32(0.35557407), np.float32(0.402525), np.float32(0.4499215), np.float32(0.5207516), np.float32(0.6056054), np.float32(0.6412463), np.float32(0.6515946), np.float32(0.7109973), np.float32(0.7420295), np.float32(0.75644326), np.float32(0.77667576), np.float32(0.7908246), np.float32(0.78608686), np.float32(0.80176413), np.float32(0.74091053), np.float32(0.7587179), np.float32(0.70540637), np.float32(0.6428087), np.float32(0.6412731), np.float32(0.6662025), np.float32(0.6382062), np.float32(0.60257536), np.float32(0.5745545), np.float32(0.48594895), np.float32(0.47315535), np.float32(0.42976063), np.float32(0.36556607), np.float32(0.33464548), np.float32(0.2625812), np.float32(0.25519055), np.float32(0.23307085), np.float32(0.16450244), np.float32(0.1516353), np.float32(0.103689805), np.float32(0.07939106), np.float32(0.06982227), np.float32(0.06821092), np.float32(0.06811644), np.float32(0.0629603), np.float32(0.07019155), np.float32(0.084072374), np.float32(0.08766014), np.float32(0.08134828), np.float32(0.0746015), np.float32(0.06820322), np.float32(0.06668156), np.float32(0.07327932), np.float32(0.08201773), np.float32(0.07840764), np.float32(0.08558872), np.float32(0.07793317), np.float32(0.07846806), np.float32(0.07300721), np.float32(0.08789198), np.float32(0.08656792), np.float32(0.08908032), np.float32(0.09885575), np.float32(0.11547103), np.float32(0.12630597), np.float32(0.1415475), np.float32(0.13229743), np.float32(0.13984592), np.float32(0.11227743), np.float32(0.08546127), np.float32(0.073000245), np.float32(0.058146935), np.float32(0.051628888), np.float32(0.04398864), np.float32(0.047860093), np.float32(0.0477449), np.float32(0.039876852), np.float32(0.042802148), np.float32(0.060359556), np.float32(0.06665723), np.float32(0.08526561), np.float32(0.09420927), np.float32(0.1280957), np.float32(0.14154467), np.float32(0.47148785), np.float32(0.44551316), np.float32(0.59203595), np.float32(0.46768773), np.float32(0.42569882), np.float32(0.724104), np.float32(0.8712928), np.float32(0.88987494)], 'MVLQMRLQIDHFCCSPELSHEPCGRQLGSGGPSELARDLQVGREYSPAATTAENGGGKKKQKEKELDELKKEVAMDDHKLSLDELGRKYQVDLSKGLTNQRAQDILARDGPNALTPPPTTPEWVKFCRQLFGGFSILLWIGAILCFLAFGIQAAMEDEPSNDNLYLGVVLAAVVIVTGCFSYYQEAKSSKIMDSFKNMVPQQALVIREGEKMQINAEEVVVGDLVEVKGGDRVPADLRIISSHGCKVDNSSLTGESEPQTRSPEFTHENPLETRNICFFSTNCVEGTARGIVIATGDRTVMGRIATLASGLEVGRTPIAMEIEHFIQLITGVAVFLGVSFFVLSLILGYSWLEAVIFLIGIIVANVPEGLLATVTVCLTLTAKRMARKNCLVKNLEAVETLGSTSTICSDKTGTLTQNRMTVAHMWFDNQIHEADTTEDQSGATFDKRSPTWTALSRIAGLCNRAVFKAGQENISVSKRDTAGDASESALLKCIELSCGSVRKMRDRNPKVAEIPFNSTNKYQLSIHEREDSPQSHVLVMKGAPERILDRCSTILVQGKEIPLDKEMQDAFQNAYMELGGLGERVLGFCHLNLPSGKFPRGFKFDTDELNFPTEKLCFVGLMSMIDPPRAAVPDAVGKCRSAGIKVIMVTGDHPITAKAIAKGVGIISEGNETVEDIAARLNIPVSQVNPREAKACVVHGSDLKDMTSEQLDEILRDHTEIVFARTSPQQKLIIVEGCQRQGAIVAVTGDGVNDSPALKKADIGIAMGISGSDVSKQAADMILLDDNFASIVTGVEEGRLIFDNLKKSIAYTLTSNIPEITPFLLFIIANIPLPLGTVTILCIDLGTDMVPAISLAYEAAESDIMKRQPRNPQTDKLVNERLISMAYGQIGMIQALGGFFTYFVILAENGFLPSTLLGIRLDWDDRSTNDLEDSYGQEWTYEQRKVVEFTCHTAFFASIVVVQWADLIICKTRRNSVFQQGMKNKILIFGLLEETALAAFLSYCPGMGVALRMYPLKVTWWFCAFPYSLLIFIYDEVRKLILRRYPGAPPCSASFPHSELAQLYLGITMERGGKRGKVSPHGQHPSRKPKREPKIKTKKKVKRDTKKKDMEELKKEVVMNDHQLTLKELSTKYSVDLTNGQSPEKAKEILIRDGPNTLTPPHTTPEWVKFCKQLFSGFALLLWISSILCFVAHGIQLYFNEKSSSDNLYLGIVLAVVVGITGCFSYYQEAKSSKIMESFKNMVPQQAQVIRGGQKMQINVQDVVVGDLVEVKAGDRIPADLRLISAQGCKVDNSSLTGESEPQSRSTDFTHENPLETRNICFFSTNCVEGSARGVVIATGDSTVMGRIASLASGLKTGKTPIGAEIEHFIHLITGVAVFLGVTFFVLSLALGYGWLKAVIFLIGIIVANVPEGLLATVTVCLTLTAKRMARKNCLVKNLEAVETLGSTSTICSDKTGTLTQNRMTVAHMWFDRTVYHDDTSEEQTGKFTKGSETWFVLARIAGLCNRADFKADQETLPVAKVSPVPSGASPGAYYANSSSRQRETTGDASESALLKFVEQSYGSVKEMREKSPKVAEIPFNSTNKYQLSIHRHEDGSPGHVLMMKGAPERILEFCSSFLLHGQEFPIDDKMKNAFQDAYSELGGLGERVLGFCFLNLPSSFSTGFPFNTDEINFPMSNLCFVGLVSMIDPPRAAVPSAVSKCRSAGIKVIMVTGDHPITAKAIARGVGIISEGTETAEDIAARLGIPISQVKARNAKAIVVHGSELKDMNSEQLNQILQNHTEIVFARTSPQQKLIIVEGCQKLGAIVAVTGDGVNDSPALKKADIGIAMGITGSDVSKQAADLILLDDNFASIVTGVEEGRLIFDNLKKSIAYTLTSNIPEITPFLLFIILGIPLPLGTITILCIDLGTDMVPAISLAYESPESDIMQRQPRNPKTDNLVNHHLIGIAYGQIGMIQALAGFFTYFVVMAENGFMPLHLLGIRLKWDDPFLNNLEDSYGQQWTYEQRKVVEFTCHTAFFASIVVVQWADLIICKTRRNSVFQQGMKNKVLIFGLLEETLLAALLSYTPGMGVALRMYPLRVTWWLCAIPYGIVIFICDEVRKLIIRKRPEDPLASSSPHCLPFLCPGPALSSSAPPPFSSNDHAMLQTTGRQLPPLRPAKVSLVPALQPSPSSPWSLLLTGWLERGDILLTSAEELRMTRVPRARTELDTSERAYELEADTE': [np.float32(0.2930432), np.float32(0.52712053), np.float32(0.55572295), np.float32(0.72912294), np.float32(0.68072325), np.float32(0.6904161), np.float32(0.7030208), np.float32(0.71251506), np.float32(0.73510134), np.float32(0.72048277), np.float32(0.7200216), np.float32(0.72290075), np.float32(0.78076106), np.float32(0.8018878), np.float32(0.83465815), np.float32(0.8698053), np.float32(0.86473453), np.float32(0.87546825), np.float32(0.8757947), np.float32(0.878297), np.float32(0.86201453), np.float32(0.88308305), np.float32(0.90435004), np.float32(0.9233478), np.float32(0.92534024), np.float32(0.9381816), np.float32(0.9436118), np.float32(0.9404445), np.float32(0.9469991), np.float32(0.94868845), np.float32(0.9485987), np.float32(0.94697356), np.float32(0.94610566), np.float32(0.9499344), np.float32(0.94961655), np.float32(0.95175946), np.float32(0.9521744), np.float32(0.95218265), np.float32(0.9487938), np.float32(0.95399827), np.float32(0.95220643), np.float32(0.9575652), np.float32(0.95675653), np.float32(0.96156365), np.float32(0.9613897), np.float32(0.9608107), np.float32(0.9640417), np.float32(0.9659068), np.float32(0.9663962), np.float32(0.96326834), np.float32(0.95646083), np.float32(0.9483425), np.float32(0.94061935), np.float32(0.9328139), np.float32(0.9209197), np.float32(0.9005343), np.float32(0.8791934), np.float32(0.8602368), np.float32(0.85690194), np.float32(0.8552684), np.float32(0.85315835), np.float32(0.84651804), np.float32(0.8427114), np.float32(0.8421778), np.float32(0.83381814), np.float32(0.83166796), np.float32(0.82390964), np.float32(0.8066268), np.float32(0.7581741), np.float32(0.71733975), np.float32(0.65676284), np.float32(0.60756713), np.float32(0.54463595), np.float32(0.457403), np.float32(0.3948387), np.float32(0.41015166), np.float32(0.39192265), np.float32(0.37363085), np.float32(0.3744626), np.float32(0.3753597), np.float32(0.35442162), np.float32(0.352338), np.float32(0.33484533), np.float32(0.41777584), np.float32(0.40087867), np.float32(0.44054475), np.float32(0.47418523), np.float32(0.48345882), np.float32(0.5403025), np.float32(0.60989475), np.float32(0.55792236), np.float32(0.55733395), np.float32(0.6471491), np.float32(0.6362059), np.float32(0.6457557), np.float32(0.5647591), np.float32(0.5670653), np.float32(0.59589213), np.float32(0.5591117), np.float32(0.6031183), np.float32(0.582023), np.float32(0.59572685), np.float32(0.59812564), np.float32(0.57976985), np.float32(0.5290166), np.float32(0.5565138), np.float32(0.58141136), np.float32(0.5264159), np.float32(0.5558426), np.float32(0.57434946), np.float32(0.5943422), np.float32(0.62993646), np.float32(0.6338087), np.float32(0.6787503), np.float32(0.6946237), np.float32(0.687439), np.float32(0.70708686), np.float32(0.71489614), np.float32(0.6966217), np.float32(0.62211007), np.float32(0.5872268), np.float32(0.57537377), np.float32(0.5279078), np.float32(0.45882934), np.float32(0.43169823), np.float32(0.38285777), np.float32(0.3480144), np.float32(0.3343728), np.float32(0.3645955), np.float32(0.27649114), np.float32(0.16202371), np.float32(0.20908731), np.float32(0.1550999), np.float32(0.13922155), np.float32(0.11826337), np.float32(0.11172506), np.float32(0.09263347), np.float32(0.079780035), np.float32(0.0876195), np.float32(0.09219211), np.float32(0.07999372), np.float32(0.07763638), np.float32(0.082065366), np.float32(0.082493074), np.float32(0.114143744), np.float32(0.13252732), np.float32(0.16448022), np.float32(0.1946562), np.float32(0.20355134), np.float32(0.20964289), np.float32(0.2815706), np.float32(0.29009157), np.float32(0.28125829), np.float32(0.32188752), np.float32(0.33422104), np.float32(0.31569478), np.float32(0.30050838), np.float32(0.302007), np.float32(0.28278664), np.float32(0.25654086), np.float32(0.2845729), np.float32(0.28773704), np.float32(0.2740093), np.float32(0.28227636), np.float32(0.26697737), np.float32(0.2629079), np.float32(0.22895572), np.float32(0.2016), np.float32(0.18878622), np.float32(0.15256143), np.float32(0.14355232), np.float32(0.13446884), np.float32(0.114495784), np.float32(0.110846385), np.float32(0.078134805), np.float32(0.07764414), np.float32(0.06331079), np.float32(0.05048284), np.float32(0.06764501), np.float32(0.07628572), np.float32(0.0851625), np.float32(0.09295499), np.float32(0.09730109), np.float32(0.09824964), np.float32(0.10592124), np.float32(0.10691613), np.float32(0.09447582), np.float32(0.082246244), np.float32(0.101160504), np.float32(0.11414435), np.float32(0.11115329), np.float32(0.117613055), np.float32(0.13001308), np.float32(0.14741561), np.float32(0.17409542), np.float32(0.1751408), np.float32(0.22564666), np.float32(0.2323127), np.float32(0.2173875), np.float32(0.1833826), np.float32(0.21979606), np.float32(0.32080895), np.float32(0.37085643), np.float32(0.40619057), np.float32(0.41093436), np.float32(0.3147251), np.float32(0.34830737), np.float32(0.33728036), np.float32(0.34144738), np.float32(0.3453823), np.float32(0.29599792), np.float32(0.24497281), np.float32(0.22683841), np.float32(0.19517092), np.float32(0.20110127), np.float32(0.19675596), np.float32(0.20848754), np.float32(0.22560142), np.float32(0.2273823), np.float32(0.24265122), np.float32(0.24860533), np.float32(0.23743519), np.float32(0.29636323), np.float32(0.30066335), np.float32(0.30187), np.float32(0.1858323), np.float32(0.17685223), np.float32(0.16182576), np.float32(0.14567189), np.float32(0.117011696), np.float32(0.10845263), np.float32(0.12183618), np.float32(0.12650728), np.float32(0.10610148), np.float32(0.11508033), np.float32(0.11290408), np.float32(0.11585835), np.float32(0.13023886), np.float32(0.124072306), np.float32(0.13601018), np.float32(0.12651323), np.float32(0.12879558), np.float32(0.14846815), np.float32(0.1980881), np.float32(0.2274866), np.float32(0.35286254), np.float32(0.36900327), np.float32(0.54123694), np.float32(0.63796425), np.float32(0.74175876), np.float32(0.7784781), np.float32(0.7917818), np.float32(0.8119464), np.float32(0.9112435), np.float32(0.9284461), np.float32(0.9311395), np.float32(0.92361027), np.float32(0.92490226), np.float32(0.9136086), np.float32(0.9090829), np.float32(0.89833546), np.float32(0.8833434), np.float32(0.85940856), np.float32(0.82165), np.float32(0.7586736), np.float32(0.69276124), np.float32(0.62180144), np.float32(0.54847), np.float32(0.50093746), np.float32(0.4467667), np.float32(0.37522715), np.float32(0.3495739), np.float32(0.27974325), np.float32(0.25081778), np.float32(0.2312145), np.float32(0.21897057), np.float32(0.16827141), np.float32(0.2026745), np.float32(0.21835107), np.float32(0.16186173), np.float32(0.12911877), np.float32(0.1344954), np.float32(0.10250512), np.float32(0.11193764), np.float32(0.09020288), np.float32(0.0830624), np.float32(0.068931244), np.float32(0.06465649), np.float32(0.059133273), np.float32(0.06080633), np.float32(0.051211752), np.float32(0.050569307), np.float32(0.044687983), np.float32(0.04789409), np.float32(0.04384245), np.float32(0.049053058), np.float32(0.05379801), np.float32(0.03731067), np.float32(0.04007057), np.float32(0.044529296), np.float32(0.046412174), np.float32(0.04773151), np.float32(0.061326753), np.float32(0.064218394), np.float32(0.05731396), np.float32(0.06495874), np.float32(0.06945612), np.float32(0.06138909), np.float32(0.057659622), np.float32(0.068117306), np.float32(0.054943986), np.float32(0.05901802), np.float32(0.060828075), np.float32(0.099517696), np.float32(0.122715645), np.float32(0.118827455), np.float32(0.1709071), np.float32(0.20927708), np.float32(0.21893361), np.float32(0.25652584), np.float32(0.2948119), np.float32(0.29652652), np.float32(0.30880028), np.float32(0.30041265), np.float32(0.29530165), np.float32(0.27587506), np.float32(0.22490084), np.float32(0.15917598), np.float32(0.15519147), np.float32(0.1518193), np.float32(0.15874535), np.float32(0.17212264), np.float32(0.17205708), np.float32(0.17521189), np.float32(0.17482579), np.float32(0.17113598), np.float32(0.16689985), np.float32(0.16815524), np.float32(0.1685494), np.float32(0.16926938), np.float32(0.16794145), np.float32(0.16248286), np.float32(0.16806175), np.float32(0.17371659), np.float32(0.18239275), np.float32(0.17899266), np.float32(0.1891531), np.float32(0.20201647), np.float32(0.19575942), np.float32(0.19527055), np.float32(0.18792115), np.float32(0.18702854), np.float32(0.18829796), np.float32(0.20262857), np.float32(0.18283111), np.float32(0.18561302), np.float32(0.20020592), np.float32(0.2030075), np.float32(0.1930132), np.float32(0.18026671), np.float32(0.14558016), np.float32(0.118186325), np.float32(0.116395414), np.float32(0.09143576), np.float32(0.087872155), np.float32(0.088935785), np.float32(0.09245283), np.float32(0.084694125), np.float32(0.08495448), np.float32(0.08952403), np.float32(0.08241257), np.float32(0.078503996), np.float32(0.08384023), np.float32(0.08050058), np.float32(0.08005064), np.float32(0.083031975), np.float32(0.092710495), np.float32(0.09901646), np.float32(0.10294889), np.float32(0.113715455), np.float32(0.092630275), np.float32(0.10282619), np.float32(0.09395817), np.float32(0.1067803), np.float32(0.11789616), np.float32(0.104092), np.float32(0.11811901), np.float32(0.13549869), np.float32(0.15378346), np.float32(0.17311995), np.float32(0.22479768), np.float32(0.2567073), np.float32(0.2784222), np.float32(0.30313838), np.float32(0.37131017), np.float32(0.39633235), np.float32(0.46437111), np.float32(0.52045596), np.float32(0.5996558), np.float32(0.618609), np.float32(0.69724977), np.float32(0.736256), np.float32(0.76964283), np.float32(0.79563844), np.float32(0.7856188), np.float32(0.7899252), np.float32(0.8430959), np.float32(0.7843949), np.float32(0.79029524), np.float32(0.84752023), np.float32(0.8714037), np.float32(0.8087881), np.float32(0.7778389), np.float32(0.7496409), np.float32(0.68175626), np.float32(0.551033), np.float32(0.33624655), np.float32(0.3694187), np.float32(0.34870285), np.float32(0.35851854), np.float32(0.3742411), np.float32(0.41976687), np.float32(0.4356682), np.float32(0.4303235), np.float32(0.32812268), np.float32(0.39388442), np.float32(0.37486824), np.float32(0.39495012), np.float32(0.2982953), np.float32(0.34220326), np.float32(0.24422064), np.float32(0.26596275), np.float32(0.31268638), np.float32(0.31275955), np.float32(0.36542216), np.float32(0.47653303), np.float32(0.4809391), np.float32(0.46367702), np.float32(0.47185597), np.float32(0.4323681), np.float32(0.3731412), np.float32(0.34963584), np.float32(0.32132998), np.float32(0.25199378), np.float32(0.24429108), np.float32(0.25077507), np.float32(0.24256955), np.float32(0.20615774), np.float32(0.19374345), np.float32(0.16397946), np.float32(0.13577966), np.float32(0.11863032), np.float32(0.1064396), np.float32(0.085337654), np.float32(0.06943312), np.float32(0.06371394), np.float32(0.06767229), np.float32(0.07416925), np.float32(0.07398576), np.float32(0.06907962), np.float32(0.06393001), np.float32(0.07012496), np.float32(0.0685875), np.float32(0.066778265), np.float32(0.07373556), np.float32(0.087439544), np.float32(0.10179034), np.float32(0.122493334), np.float32(0.15508884), np.float32(0.16107047), np.float32(0.20733647), np.float32(0.2557447), np.float32(0.2917205), np.float32(0.3267482), np.float32(0.33982933), np.float32(0.34565789), np.float32(0.41313627), np.float32(0.42808527), np.float32(0.4124218), np.float32(0.40920278), np.float32(0.39997458), np.float32(0.34766114), np.float32(0.32555604), np.float32(0.33219668), np.float32(0.3264458), np.float32(0.3306185), np.float32(0.21951179), np.float32(0.20318423), np.float32(0.19514374), np.float32(0.16530183), np.float32(0.14376843), np.float32(0.12635802), np.float32(0.10079002), np.float32(0.109243795), np.float32(0.12636171), np.float32(0.1361592), np.float32(0.118404604), np.float32(0.12997025), np.float32(0.15911046), np.float32(0.16045152), np.float32(0.16950801), np.float32(0.19143836), np.float32(0.20644873), np.float32(0.2044801), np.float32(0.19430898), np.float32(0.21544407), np.float32(0.25360015), np.float32(0.2768858), np.float32(0.2759324), np.float32(0.29376644), np.float32(0.31263646), np.float32(0.28558487), np.float32(0.2850151), np.float32(0.2667892), np.float32(0.26111892), np.float32(0.2477707), np.float32(0.25642982), np.float32(0.26134834), np.float32(0.2619872), np.float32(0.25910237), np.float32(0.24611002), np.float32(0.23870718), np.float32(0.232215), np.float32(0.20736718), np.float32(0.20057803), np.float32(0.16908796), np.float32(0.16976951), np.float32(0.14223288), np.float32(0.13723917), np.float32(0.13304672), np.float32(0.14456555), np.float32(0.13473427), np.float32(0.13227296), np.float32(0.12817502), np.float32(0.15385334), np.float32(0.1430225), np.float32(0.14881451), np.float32(0.16722272), np.float32(0.16620485), np.float32(0.14189307), np.float32(0.11892789), np.float32(0.099365234), np.float32(0.08097169), np.float32(0.054772373), np.float32(0.055796444), np.float32(0.0522122), np.float32(0.04267503), np.float32(0.052798804), np.float32(0.06243672), np.float32(0.060788423), np.float32(0.06490213), np.float32(0.06792087), np.float32(0.0707382), np.float32(0.07481688), np.float32(0.08396802), np.float32(0.07823563), np.float32(0.07988228), np.float32(0.08259438), np.float32(0.07181445), np.float32(0.06891155), np.float32(0.077564895), np.float32(0.07168515), np.float32(0.06495868), np.float32(0.06768926), np.float32(0.07254491), np.float32(0.07421373), np.float32(0.07296631), np.float32(0.076357745), np.float32(0.08061473), np.float32(0.07653139), np.float32(0.07771193), np.float32(0.07692959), np.float32(0.0702878), np.float32(0.06767543), np.float32(0.06197292), np.float32(0.06117953), np.float32(0.05593224), np.float32(0.044497024), np.float32(0.039344713), np.float32(0.041297063), np.float32(0.04162707), np.float32(0.032720882), np.float32(0.035124924), np.float32(0.041205425), np.float32(0.042476922), np.float32(0.044857085), np.float32(0.048431903), np.float32(0.051029902), np.float32(0.061434537), np.float32(0.05653763), np.float32(0.058087014), np.float32(0.06374355), np.float32(0.05698461), np.float32(0.06506889), np.float32(0.06755967), np.float32(0.07705211), np.float32(0.07832438), np.float32(0.07907432), np.float32(0.08597855), np.float32(0.0869604), np.float32(0.093531206), np.float32(0.10950037), np.float32(0.1152524), np.float32(0.11702032), np.float32(0.097255446), np.float32(0.098766625), np.float32(0.088790156), np.float32(0.07681335), np.float32(0.0712021), np.float32(0.060434435), np.float32(0.059356257), np.float32(0.05460053), np.float32(0.044268258), np.float32(0.042654123), np.float32(0.044253796), np.float32(0.041432653), np.float32(0.04702385), np.float32(0.0498609), np.float32(0.05108408), np.float32(0.047120027), np.float32(0.042759843), np.float32(0.04715813), np.float32(0.050532747), np.float32(0.050505538), np.float32(0.046941895), np.float32(0.045170583), np.float32(0.050866123), np.float32(0.044916715), np.float32(0.05447122), np.float32(0.070887715), np.float32(0.076881304), np.float32(0.09008485), np.float32(0.095978335), np.float32(0.09333287), np.float32(0.08205759), np.float32(0.07569787), np.float32(0.0687285), np.float32(0.060818873), np.float32(0.0537577), np.float32(0.053559657), np.float32(0.051878586), np.float32(0.047752075), np.float32(0.046654124), np.float32(0.044412255), np.float32(0.042685695), np.float32(0.037736513), np.float32(0.03446405), np.float32(0.029379662), np.float32(0.027309915), np.float32(0.025061328), np.float32(0.02450771), np.float32(0.02561411), np.float32(0.021930307), np.float32(0.019033642), np.float32(0.01919699), np.float32(0.017779157), np.float32(0.019436426), np.float32(0.02093711), np.float32(0.026449729), np.float32(0.03242799), np.float32(0.044132303), np.float32(0.048739254), np.float32(0.052998487), np.float32(0.062170163), np.float32(0.06123492), np.float32(0.056938533), np.float32(0.054353207), np.float32(0.060606986), np.float32(0.06618436), np.float32(0.06433201), np.float32(0.066063195), np.float32(0.06861935), np.float32(0.07714523), np.float32(0.07578547), np.float32(0.07557255), np.float32(0.08296531), np.float32(0.09041876), np.float32(0.09916734), np.float32(0.111776605), np.float32(0.12548366), np.float32(0.13444258), np.float32(0.13537903), np.float32(0.13398944), np.float32(0.13010603), np.float32(0.118152484), np.float32(0.11654756), np.float32(0.11020098), np.float32(0.09864395), np.float32(0.094406396), np.float32(0.099531785), np.float32(0.11136612), np.float32(0.103933044), np.float32(0.11058551), np.float32(0.11989294), np.float32(0.10704746), np.float32(0.11664826), np.float32(0.10769553), np.float32(0.11467974), np.float32(0.11808324), np.float32(0.10602858), np.float32(0.11449628), np.float32(0.11552497), np.float32(0.10061545), np.float32(0.07943352), np.float32(0.08300154), np.float32(0.092648566), np.float32(0.089929305), np.float32(0.08847388), np.float32(0.091323465), np.float32(0.0916406), np.float32(0.08847578), np.float32(0.07947086), np.float32(0.08041733), np.float32(0.07801992), np.float32(0.0711152), np.float32(0.07656377), np.float32(0.07478111), np.float32(0.07768041), np.float32(0.08018354), np.float32(0.0749109), np.float32(0.06826788), np.float32(0.058220714), np.float32(0.053239126), np.float32(0.048367523), np.float32(0.04564065), np.float32(0.040196914), np.float32(0.040005732), np.float32(0.046330135), np.float32(0.043840718), np.float32(0.0415265), np.float32(0.03982106), np.float32(0.035864122), np.float32(0.033624273), np.float32(0.033213943), np.float32(0.029410388), np.float32(0.02768502), np.float32(0.024504246), np.float32(0.02504534), np.float32(0.026010353), np.float32(0.024450349), np.float32(0.021764927), np.float32(0.02057457), np.float32(0.021430971), np.float32(0.023811897), np.float32(0.03071241), np.float32(0.036371276), np.float32(0.03381795), np.float32(0.042353407), np.float32(0.049043406), np.float32(0.049591046), np.float32(0.060537495), np.float32(0.048446927), np.float32(0.04039148), np.float32(0.032441434), np.float32(0.030063892), np.float32(0.03137643), np.float32(0.03461791), np.float32(0.03591073), np.float32(0.045731302), np.float32(0.060678687), np.float32(0.088438675), np.float32(0.095474064), np.float32(0.101855256), np.float32(0.10134588), np.float32(0.10895495), np.float32(0.09479785), np.float32(0.07930588), np.float32(0.07891268), np.float32(0.0759471), np.float32(0.071791634), np.float32(0.07216894), np.float32(0.062499925), np.float32(0.057799496), np.float32(0.063343115), np.float32(0.07576984), np.float32(0.089694336), np.float32(0.09159109), np.float32(0.082580164), np.float32(0.08296095), np.float32(0.08321), np.float32(0.07501174), np.float32(0.06988837), np.float32(0.06730561), np.float32(0.06390428), np.float32(0.06772339), np.float32(0.063058674), np.float32(0.061089475), np.float32(0.06293202), np.float32(0.055995136), np.float32(0.055595897), np.float32(0.052848928), np.float32(0.06088989), np.float32(0.061290257), np.float32(0.065017484), np.float32(0.07267127), np.float32(0.08474175), np.float32(0.07919083), np.float32(0.079289936), np.float32(0.07099925), np.float32(0.064586), np.float32(0.063144855), np.float32(0.059149068), np.float32(0.06021154), np.float32(0.069502026), np.float32(0.075274974), np.float32(0.07508631), np.float32(0.077431366), np.float32(0.0859247), np.float32(0.081436485), np.float32(0.07204948), np.float32(0.07583856), np.float32(0.068240345), np.float32(0.060566265), np.float32(0.060947478), np.float32(0.061371397), np.float32(0.058994617), np.float32(0.05059596), np.float32(0.059042532), np.float32(0.06640419), np.float32(0.05172811), np.float32(0.05865122), np.float32(0.072326), np.float32(0.063755825), np.float32(0.077429645), np.float32(0.07941679), np.float32(0.08476472), np.float32(0.07694437), np.float32(0.061214156), np.float32(0.050736774), np.float32(0.048149195), np.float32(0.037143245), np.float32(0.03557165), np.float32(0.03261097), np.float32(0.033262853), np.float32(0.03252202), np.float32(0.031352323), np.float32(0.032043695), np.float32(0.034101415), np.float32(0.03194402), np.float32(0.03177029), np.float32(0.029281775), np.float32(0.027765865), np.float32(0.023430433), np.float32(0.024731454), np.float32(0.022673775), np.float32(0.023702776), np.float32(0.025489697), np.float32(0.028065156), np.float32(0.03217232), np.float32(0.035457384), np.float32(0.044315454), np.float32(0.050300386), np.float32(0.058387376), np.float32(0.059416678), np.float32(0.086271815), np.float32(0.11826342), np.float32(0.13648948), np.float32(0.17298654), np.float32(0.21094562), np.float32(0.22520706), np.float32(0.25477597), np.float32(0.30271387), np.float32(0.3636643), np.float32(0.34775522), np.float32(0.3086407), np.float32(0.30304682), np.float32(0.3040535), np.float32(0.29955032), np.float32(0.30275896), np.float32(0.30523714), np.float32(0.2939656), np.float32(0.29129675), np.float32(0.27670044), np.float32(0.25148907), np.float32(0.24234718), np.float32(0.24286114), np.float32(0.2613754), np.float32(0.275155), np.float32(0.20350602), np.float32(0.15471032), np.float32(0.12643121), np.float32(0.09245038), np.float32(0.07807329), np.float32(0.07447508), np.float32(0.075597964), np.float32(0.06176778), np.float32(0.05825955), np.float32(0.05139071), np.float32(0.047728777), np.float32(0.040095847), np.float32(0.03748364), np.float32(0.045421656), np.float32(0.04368804), np.float32(0.043171916), np.float32(0.042704962), np.float32(0.034700293), np.float32(0.041138545), np.float32(0.038869064), np.float32(0.042314187), np.float32(0.040382944), np.float32(0.040923715), np.float32(0.034595262), np.float32(0.037490375), np.float32(0.043877713), np.float32(0.04135316), np.float32(0.042162143), np.float32(0.041945733), np.float32(0.045050044), np.float32(0.04668545), np.float32(0.049466923), np.float32(0.056566738), np.float32(0.05968022), np.float32(0.054841932), np.float32(0.06201349), np.float32(0.07273411), np.float32(0.08345343), np.float32(0.10148496), np.float32(0.12754753), np.float32(0.16901742), np.float32(0.18606763), np.float32(0.184472), np.float32(0.19388384), np.float32(0.20677115), np.float32(0.21030384), np.float32(0.21218769), np.float32(0.22118464), np.float32(0.20289889), np.float32(0.19378889), np.float32(0.21428224), np.float32(0.21110839), np.float32(0.22451729), np.float32(0.22214504), np.float32(0.22872482), np.float32(0.27402675), np.float32(0.2645615), np.float32(0.3133473), np.float32(0.3223974), np.float32(0.31736997), np.float32(0.31039464), np.float32(0.29068738), np.float32(0.31265318), np.float32(0.30961975), np.float32(0.28818187), np.float32(0.29054427), np.float32(0.2754311), np.float32(0.25246665), np.float32(0.24282897), np.float32(0.23649222), np.float32(0.261901), np.float32(0.21633561), np.float32(0.18236792), np.float32(0.19812135), np.float32(0.16217469), np.float32(0.1743951), np.float32(0.16943721), np.float32(0.11558584), np.float32(0.095842905), np.float32(0.07771307), np.float32(0.0735781), np.float32(0.090839885), np.float32(0.087879494), np.float32(0.103437364), np.float32(0.13149908), np.float32(0.15464835), np.float32(0.16886833), np.float32(0.16857786), np.float32(0.18015625), np.float32(0.21276036), np.float32(0.24885948), np.float32(0.23980552), np.float32(0.26979074), np.float32(0.33072835), np.float32(0.36090147), np.float32(0.33009422), np.float32(0.31692448), np.float32(0.3165828), np.float32(0.24075204), np.float32(0.28390118), np.float32(0.29920197), np.float32(0.29992613), np.float32(0.2872503), np.float32(0.31183478), np.float32(0.34058776), np.float32(0.3568436), np.float32(0.34180537), np.float32(0.3252885), np.float32(0.24987692), np.float32(0.18435279), np.float32(0.17062248), np.float32(0.17387715), np.float32(0.15073201), np.float32(0.13256988), np.float32(0.11078288), np.float32(0.10077729), np.float32(0.08478514), np.float32(0.075949006), np.float32(0.08470196), np.float32(0.07016943), np.float32(0.006011987), np.float32(0.08033171), np.float32(0.07377669), np.float32(0.069401614), np.float32(0.07444752), np.float32(0.07474926), np.float32(0.071543135), np.float32(0.07960142), np.float32(0.08653919), np.float32(0.08239619), np.float32(0.08873292), np.float32(0.09209548), np.float32(0.09935663), np.float32(0.10110919), np.float32(0.107944876), np.float32(0.09668064), np.float32(0.101679094), np.float32(0.09371102), np.float32(0.09602632), np.float32(0.0903224), np.float32(0.08663697), np.float32(0.091081075), np.float32(0.08372526), np.float32(0.07800569), np.float32(0.07014895), np.float32(0.07166891), np.float32(0.07356014), np.float32(0.07771781), np.float32(0.08630477), np.float32(0.08795893), np.float32(0.080028884), np.float32(0.07031736), np.float32(0.06327039), np.float32(0.07635891), np.float32(0.0929211), np.float32(0.09855206), np.float32(0.11485855), np.float32(0.1306575), np.float32(0.14206181), np.float32(0.14960277), np.float32(0.16317634), np.float32(0.17257865), np.float32(0.18118842), np.float32(0.17598793), np.float32(0.24047895), np.float32(0.26005724), np.float32(0.30314434), np.float32(0.30604985), np.float32(0.3070137), np.float32(0.34551704), np.float32(0.34203488), np.float32(0.31552184), np.float32(0.32293883), np.float32(0.28234342), np.float32(0.24180482), np.float32(0.23430243), np.float32(0.23714237), np.float32(0.24995477), np.float32(0.23109306), np.float32(0.225961), np.float32(0.18848497), np.float32(0.3232865), np.float32(0.3267969), np.float32(0.4046238), np.float32(0.58091676), np.float32(0.71836436), np.float32(0.8065531), np.float32(0.84734774), np.float32(0.8699734), np.float32(0.8741385), np.float32(0.9119178), np.float32(0.918868), np.float32(0.92564267), np.float32(0.9412863), np.float32(0.95300835), np.float32(0.96155924), np.float32(0.9650525), np.float32(0.9657475), np.float32(0.9716902), np.float32(0.97166), np.float32(0.97531545), np.float32(0.9773033), np.float32(0.97670877), np.float32(0.97907877), np.float32(0.9770189), np.float32(0.9793841), np.float32(0.979353), np.float32(0.9806995), np.float32(0.9796943), np.float32(0.9786664), np.float32(0.9778025), np.float32(0.9777868), np.float32(0.9779433), np.float32(0.97876656), np.float32(0.97774076), np.float32(0.9748589), np.float32(0.9750694), np.float32(0.9714716), np.float32(0.96750146), np.float32(0.9675985), np.float32(0.9609419), np.float32(0.9529604), np.float32(0.9442287), np.float32(0.9344272), np.float32(0.9228874), np.float32(0.9123449), np.float32(0.9095295), np.float32(0.89166313), np.float32(0.8841038), np.float32(0.87307507), np.float32(0.8599489), np.float32(0.86013824), np.float32(0.8407392), np.float32(0.8134094), np.float32(0.77085567), np.float32(0.72324437), np.float32(0.6664026), np.float32(0.6333806), np.float32(0.5995229), np.float32(0.5605812), np.float32(0.4950563), np.float32(0.49488717), np.float32(0.5066025), np.float32(0.45789275), np.float32(0.45402452), np.float32(0.4669248), np.float32(0.49802053), np.float32(0.48567188), np.float32(0.4630689), np.float32(0.5778229), np.float32(0.59645736), np.float32(0.73763967), np.float32(0.7802495), np.float32(0.81902516), np.float32(0.8720662), np.float32(0.86811024), np.float32(0.85489696), np.float32(0.8583889), np.float32(0.86795646), np.float32(0.877795), np.float32(0.90281546), np.float32(0.9088925), np.float32(0.91782296), np.float32(0.923287), np.float32(0.9201509), np.float32(0.9241788), np.float32(0.9206822), np.float32(0.8934922), np.float32(0.88905007), np.float32(0.8562906), np.float32(0.847859), np.float32(0.8351904), np.float32(0.7665605), np.float32(0.7014699), np.float32(0.6758301), np.float32(0.6422086), np.float32(0.6529065), np.float32(0.66435343), np.float32(0.661991), np.float32(0.6674662), np.float32(0.6798114), np.float32(0.63187444), np.float32(0.6195833), np.float32(0.5931127), np.float32(0.5576745), np.float32(0.52499557), np.float32(0.48090684), np.float32(0.4448138), np.float32(0.41352224), np.float32(0.3664074), np.float32(0.34921756), np.float32(0.25401115), np.float32(0.21730265), np.float32(0.21330357), np.float32(0.19692792), np.float32(0.19106251), np.float32(0.15102474), np.float32(0.19308527), np.float32(0.20327504), np.float32(0.15534125), np.float32(0.13233148), np.float32(0.11916444), np.float32(0.09607325), np.float32(0.08161129), np.float32(0.07460119), np.float32(0.0856216), np.float32(0.08659002), np.float32(0.0898979), np.float32(0.10710299), np.float32(0.09096156), np.float32(0.11971966), np.float32(0.14074945), np.float32(0.18463488), np.float32(0.19555409), np.float32(0.20567541), np.float32(0.21014543), np.float32(0.28547844), np.float32(0.2248696), np.float32(0.19385529), np.float32(0.24157256), np.float32(0.29149014), np.float32(0.1991703), np.float32(0.19270562), np.float32(0.20279749), np.float32(0.2048368), np.float32(0.19156905), np.float32(0.20394486), np.float32(0.23906107), np.float32(0.21808037), np.float32(0.22412093), np.float32(0.21227708), np.float32(0.24956787), np.float32(0.21309438), np.float32(0.18745668), np.float32(0.15472423), np.float32(0.12030845), np.float32(0.096051574), np.float32(0.08699014), np.float32(0.08557758), np.float32(0.09311958), np.float32(0.07067785), np.float32(0.09858948), np.float32(0.08848714), np.float32(0.07945267), np.float32(0.09003696), np.float32(0.10181432), np.float32(0.105283104), np.float32(0.12247037), np.float32(0.11551093), np.float32(0.11263062), np.float32(0.098266296), np.float32(0.079151325), np.float32(0.09450143), np.float32(0.096249364), np.float32(0.12864065), np.float32(0.16510542), np.float32(0.17514169), np.float32(0.18271509), np.float32(0.18246521), np.float32(0.20311075), np.float32(0.23840213), np.float32(0.22138989), np.float32(0.28489503), np.float32(0.28475893), np.float32(0.26269358), np.float32(0.2549213), np.float32(0.22861314), np.float32(0.31690982), np.float32(0.2921497), np.float32(0.26087692), np.float32(0.32718065), np.float32(0.23624218), np.float32(0.2540556), np.float32(0.25394508), np.float32(0.22717643), np.float32(0.20395647), np.float32(0.17603405), np.float32(0.18802917), np.float32(0.18050182), np.float32(0.17122048), np.float32(0.17267999), np.float32(0.16367847), np.float32(0.16734381), np.float32(0.16619691), np.float32(0.1752068), np.float32(0.17597215), np.float32(0.20106834), np.float32(0.17845353), np.float32(0.16581447), np.float32(0.14464413), np.float32(0.12712061), np.float32(0.110421196), np.float32(0.10035612), np.float32(0.104898766), np.float32(0.105487496), np.float32(0.09638218), np.float32(0.08249819), np.float32(0.09372992), np.float32(0.096266165), np.float32(0.090377405), np.float32(0.10105825), np.float32(0.10057112), np.float32(0.11232229), np.float32(0.12769336), np.float32(0.13654709), np.float32(0.17210092), np.float32(0.14950135), np.float32(0.12742384), np.float32(0.1439341), np.float32(0.20853576), np.float32(0.2038444), np.float32(0.25863808), np.float32(0.36270317), np.float32(0.4878643), np.float32(0.5752949), np.float32(0.7162522), np.float32(0.7461216), np.float32(0.7755379), np.float32(0.8101984), np.float32(0.87422186), np.float32(0.89677614), np.float32(0.8961775), np.float32(0.9064584), np.float32(0.9200942), np.float32(0.9177678), np.float32(0.90701735), np.float32(0.8981707), np.float32(0.8768581), np.float32(0.85142875), np.float32(0.80998564), np.float32(0.74146885), np.float32(0.64588237), np.float32(0.5690868), np.float32(0.5045744), np.float32(0.4731437), np.float32(0.43660295), np.float32(0.36852798), np.float32(0.34394574), np.float32(0.25698856), np.float32(0.2121473), np.float32(0.20436345), np.float32(0.2180683), np.float32(0.15616861), np.float32(0.22348106), np.float32(0.22769104), np.float32(0.14448538), np.float32(0.12240658), np.float32(0.15250953), np.float32(0.10118321), np.float32(0.11678968), np.float32(0.098396346), np.float32(0.10059823), np.float32(0.053117435), np.float32(0.06604788), np.float32(0.056428052), np.float32(0.06862532), np.float32(0.06243782), np.float32(0.049109664), np.float32(0.039348695), np.float32(0.04681798), np.float32(0.03894975), np.float32(0.047084626), np.float32(0.05178785), np.float32(0.037492406), np.float32(0.03885306), np.float32(0.043828048), np.float32(0.0463302), np.float32(0.047992583), np.float32(0.060508613), np.float32(0.058039792), np.float32(0.059875313), np.float32(0.058065496), np.float32(0.07438931), np.float32(0.06880853), np.float32(0.077154815), np.float32(0.090245426), np.float32(0.07692081), np.float32(0.09335887), np.float32(0.13905357), np.float32(0.23247518), np.float32(0.31076485), np.float32(0.3626419), np.float32(0.38408574), np.float32(0.3842745), np.float32(0.39828154), np.float32(0.42060608), np.float32(0.450424), np.float32(0.44956326), np.float32(0.47001496), np.float32(0.4478651), np.float32(0.4164975), np.float32(0.38994825), np.float32(0.36245173), np.float32(0.31641972), np.float32(0.29577163), np.float32(0.28899834), np.float32(0.27722928), np.float32(0.28544754), np.float32(0.27144602), np.float32(0.26164207), np.float32(0.23017234), np.float32(0.2330734), np.float32(0.20596611), np.float32(0.20849219), np.float32(0.2358427), np.float32(0.28011975), np.float32(0.28708184), np.float32(0.2729884), np.float32(0.25685084), np.float32(0.26789176), np.float32(0.29636154), np.float32(0.30924052), np.float32(0.33407792), np.float32(0.3519241), np.float32(0.38286045), np.float32(0.38925743), np.float32(0.38571513), np.float32(0.39728525), np.float32(0.39339992), np.float32(0.42804462), np.float32(0.39821938), np.float32(0.37601689), np.float32(0.38623554), np.float32(0.3876705), np.float32(0.31523612), np.float32(0.2697214), np.float32(0.19287042), np.float32(0.16169955), np.float32(0.13611108), np.float32(0.112581335), np.float32(0.10528818), np.float32(0.09404465), np.float32(0.08821006), np.float32(0.07852102), np.float32(0.079663396), np.float32(0.08678475), np.float32(0.07543532), np.float32(0.08062811), np.float32(0.08758828), np.float32(0.076801084), np.float32(0.07637115), np.float32(0.0801106), np.float32(0.088797644), np.float32(0.08701285), np.float32(0.09639083), np.float32(0.102844454), np.float32(0.09045391), np.float32(0.099421054), np.float32(0.08297544), np.float32(0.089788), np.float32(0.110328935), np.float32(0.09851007), np.float32(0.12520905), np.float32(0.14135386), np.float32(0.1548953), np.float32(0.16741218), np.float32(0.19778523), np.float32(0.2296312), np.float32(0.22815347), np.float32(0.26083362), np.float32(0.2871156), np.float32(0.27037975), np.float32(0.3076161), np.float32(0.39492837), np.float32(0.47215176), np.float32(0.52334195), np.float32(0.5752773), np.float32(0.60528684), np.float32(0.67716426), np.float32(0.7684415), np.float32(0.7875633), np.float32(0.7763846), np.float32(0.8927007), np.float32(0.87984437), np.float32(0.8873434), np.float32(0.9102168), np.float32(0.9239681), np.float32(0.8808038), np.float32(0.8426236), np.float32(0.7684965), np.float32(0.7262732), np.float32(0.61868405), np.float32(0.474296), np.float32(0.4494697), np.float32(0.36527324), np.float32(0.31876788), np.float32(0.31932157), np.float32(0.27373183), np.float32(0.25553966), np.float32(0.25393435), np.float32(0.17375773), np.float32(0.1956121), np.float32(0.17365363), np.float32(0.17787327), np.float32(0.14200638), np.float32(0.15554847), np.float32(0.14358063), np.float32(0.14974071), np.float32(0.15446125), np.float32(0.16909398), np.float32(0.22117656), np.float32(0.26354572), np.float32(0.24680457), np.float32(0.26234186), np.float32(0.23294567), np.float32(0.20969947), np.float32(0.19469775), np.float32(0.17012554), np.float32(0.15274437), np.float32(0.12734756), np.float32(0.1277296), np.float32(0.102306984), np.float32(0.08052497), np.float32(0.06565139), np.float32(0.06910393), np.float32(0.05644381), np.float32(0.051728066), np.float32(0.04945689), np.float32(0.04664826), np.float32(0.048216835), np.float32(0.046448167), np.float32(0.050169297), np.float32(0.052854788), np.float32(0.070203155), np.float32(0.07219995), np.float32(0.08385918), np.float32(0.0886381), np.float32(0.091476075), np.float32(0.115463294), np.float32(0.13325107), np.float32(0.15170905), np.float32(0.20202383), np.float32(0.26357526), np.float32(0.29505593), np.float32(0.3078014), np.float32(0.369186), np.float32(0.4425204), np.float32(0.48788655), np.float32(0.53361344), np.float32(0.5986475), np.float32(0.5910954), np.float32(0.6093451), np.float32(0.68119276), np.float32(0.6896231), np.float32(0.72573537), np.float32(0.7273657), np.float32(0.776906), np.float32(0.8181818), np.float32(0.8451198), np.float32(0.8789732), np.float32(0.9047262), np.float32(0.94133), np.float32(0.9489587), np.float32(0.9523262), np.float32(0.9513699), np.float32(0.9541946), np.float32(0.9475375), np.float32(0.94962573), np.float32(0.9462033), np.float32(0.94000655), np.float32(0.941285), np.float32(0.9354033), np.float32(0.9090771), np.float32(0.901731), np.float32(0.8588977), np.float32(0.78591985), np.float32(0.7312396), np.float32(0.68779206), np.float32(0.6081744), np.float32(0.60091436), np.float32(0.5826316), np.float32(0.56123644), np.float32(0.45919734), np.float32(0.37736005), np.float32(0.34965774), np.float32(0.19870676), np.float32(0.20732401), np.float32(0.20495744), np.float32(0.19973074), np.float32(0.20426269), np.float32(0.20319921), np.float32(0.22227764), np.float32(0.20101495), np.float32(0.20462702), np.float32(0.24089806), np.float32(0.24942797), np.float32(0.21341479), np.float32(0.2441609), np.float32(0.26296705), np.float32(0.25834754), np.float32(0.23987906), np.float32(0.26647407), np.float32(0.31152555), np.float32(0.33144298), np.float32(0.2841339), np.float32(0.3000459), np.float32(0.28992653), np.float32(0.28969234), np.float32(0.23760954), np.float32(0.21364671), np.float32(0.20082234), np.float32(0.19157974), np.float32(0.19325888), np.float32(0.1857896), np.float32(0.15565665), np.float32(0.14641048), np.float32(0.13600375), np.float32(0.13642436), np.float32(0.12011616), np.float32(0.10942462), np.float32(0.10421987), np.float32(0.08438391), np.float32(0.07866211), np.float32(0.08236454), np.float32(0.086342685), np.float32(0.08004458), np.float32(0.10474911), np.float32(0.092774674), np.float32(0.086105034), np.float32(0.08963559), np.float32(0.113488555), np.float32(0.094692826), np.float32(0.08776213), np.float32(0.1095453), np.float32(0.08772381), np.float32(0.07718186), np.float32(0.074972436), np.float32(0.05990447), np.float32(0.044632446), np.float32(0.030869018), np.float32(0.029532434), np.float32(0.029953687), np.float32(0.027498858), np.float32(0.029826632), np.float32(0.037002746), np.float32(0.038171377), np.float32(0.041841578), np.float32(0.043507013), np.float32(0.04532579), np.float32(0.04552704), np.float32(0.048666336), np.float32(0.046781924), np.float32(0.04789716), np.float32(0.04923904), np.float32(0.04699246), np.float32(0.04863041), np.float32(0.053763997), np.float32(0.053962983), np.float32(0.05655778), np.float32(0.061677452), np.float32(0.06359767), np.float32(0.069162294), np.float32(0.07144363), np.float32(0.078399435), np.float32(0.08230013), np.float32(0.08001209), np.float32(0.08223532), np.float32(0.08050658), np.float32(0.07795135), np.float32(0.07772427), np.float32(0.07241302), np.float32(0.068715), np.float32(0.06627597), np.float32(0.056129098), np.float32(0.046467908), np.float32(0.047965612), np.float32(0.046997882), np.float32(0.037799377), np.float32(0.0395779), np.float32(0.04380843), np.float32(0.040423837), np.float32(0.037044063), np.float32(0.040632732), np.float32(0.04589028), np.float32(0.043819766), np.float32(0.041078866), np.float32(0.04629688), np.float32(0.04258327), np.float32(0.04348738), np.float32(0.04569144), np.float32(0.051965874), np.float32(0.050072838), np.float32(0.047288455), np.float32(0.05541646), np.float32(0.052771136), np.float32(0.06423601), np.float32(0.064957574), np.float32(0.080544464), np.float32(0.0837781), np.float32(0.0764355), np.float32(0.07250059), np.float32(0.066103905), np.float32(0.05542664), np.float32(0.051486757), np.float32(0.047802523), np.float32(0.04274388), np.float32(0.038899716), np.float32(0.032448314), np.float32(0.029692173), np.float32(0.029633699), np.float32(0.02905139), np.float32(0.030196205), np.float32(0.03193268), np.float32(0.033244275), np.float32(0.031722695), np.float32(0.028904049), np.float32(0.033091266), np.float32(0.036459353), np.float32(0.036768917), np.float32(0.03275186), np.float32(0.03542571), np.float32(0.040067583), np.float32(0.03501725), np.float32(0.03834232), np.float32(0.050423615), np.float32(0.055243768), np.float32(0.06602537), np.float32(0.0711276), np.float32(0.074637145), np.float32(0.0706473), np.float32(0.0674619), np.float32(0.0620269), np.float32(0.054481782), np.float32(0.047940202), np.float32(0.046249308), np.float32(0.043969754), np.float32(0.038416516), np.float32(0.038645454), np.float32(0.036362354), np.float32(0.03604101), np.float32(0.031572443), np.float32(0.03045338), np.float32(0.025837572), np.float32(0.026005354), np.float32(0.023142582), np.float32(0.02250096), np.float32(0.023958277), np.float32(0.019794377), np.float32(0.017494995), np.float32(0.01857269), np.float32(0.017093375), np.float32(0.018550718), np.float32(0.020516776), np.float32(0.02484515), np.float32(0.02984365), np.float32(0.039444156), np.float32(0.043862533), np.float32(0.04789073), np.float32(0.056848854), np.float32(0.056068037), np.float32(0.052942947), np.float32(0.052502386), np.float32(0.05992512), np.float32(0.061149), np.float32(0.060311098), np.float32(0.059455823), np.float32(0.061007228), np.float32(0.06558018), np.float32(0.06572512), np.float32(0.065328), np.float32(0.07057861), np.float32(0.076403104), np.float32(0.084619686), np.float32(0.09537867), np.float32(0.105493926), np.float32(0.109919585), np.float32(0.109151624), np.float32(0.11029507), np.float32(0.1078525), np.float32(0.09007244), np.float32(0.08201993), np.float32(0.07429818), np.float32(0.06536979), np.float32(0.05682084), np.float32(0.057240054), np.float32(0.066989645), np.float32(0.06033328), np.float32(0.06451717), np.float32(0.07348313), np.float32(0.07264141), np.float32(0.07961106), np.float32(0.070281714), np.float32(0.082384415), np.float32(0.083901495), np.float32(0.07377462), np.float32(0.07816295), np.float32(0.079613335), np.float32(0.07197549), np.float32(0.060693074), np.float32(0.06346938), np.float32(0.072831966), np.float32(0.07311394), np.float32(0.075524695), np.float32(0.0794627), np.float32(0.07824301), np.float32(0.07866831), np.float32(0.072666846), np.float32(0.077327944), np.float32(0.07579446), np.float32(0.07174659), np.float32(0.077048175), np.float32(0.07871155), np.float32(0.08255237), np.float32(0.08302159), np.float32(0.073722385), np.float32(0.06730299), np.float32(0.055524614), np.float32(0.04877494), np.float32(0.044793796), np.float32(0.0429209), np.float32(0.038159963), np.float32(0.03680085), np.float32(0.042793512), np.float32(0.040638514), np.float32(0.034772944), np.float32(0.034518827), np.float32(0.0318543), np.float32(0.028945915), np.float32(0.029189574), np.float32(0.026399763), np.float32(0.02468935), np.float32(0.022260511), np.float32(0.023314578), np.float32(0.024802832), np.float32(0.023910481), np.float32(0.022426104), np.float32(0.022778306), np.float32(0.022825385), np.float32(0.025171125), np.float32(0.033018854), np.float32(0.039546322), np.float32(0.03951683), np.float32(0.050703574), np.float32(0.057964347), np.float32(0.060818583), np.float32(0.07240656), np.float32(0.06596385), np.float32(0.055474166), np.float32(0.051538363), np.float32(0.05048592), np.float32(0.049971484), np.float32(0.05325102), np.float32(0.056556877), np.float32(0.06971562), np.float32(0.08481317), np.float32(0.105751656), np.float32(0.10398464), np.float32(0.1055348), np.float32(0.10431303), np.float32(0.11965826), np.float32(0.10963982), np.float32(0.09634563), np.float32(0.09513734), np.float32(0.093806356), np.float32(0.089502305), np.float32(0.08727919), np.float32(0.07700187), np.float32(0.0745096), np.float32(0.0748375), np.float32(0.08513694), np.float32(0.09436301), np.float32(0.09160144), np.float32(0.092561044), np.float32(0.09783516), np.float32(0.097414546), np.float32(0.09693068), np.float32(0.09603414), np.float32(0.1011873), np.float32(0.0959447), np.float32(0.09534848), np.float32(0.08588295), np.float32(0.08112168), np.float32(0.080138616), np.float32(0.076571114), np.float32(0.07060761), np.float32(0.06769824), np.float32(0.06584665), np.float32(0.06455804), np.float32(0.06634558), np.float32(0.070434876), np.float32(0.0875549), np.float32(0.08321586), np.float32(0.11040023), np.float32(0.10328207), np.float32(0.105042994), np.float32(0.11680635), np.float32(0.12993252), np.float32(0.1383405), np.float32(0.15904634), np.float32(0.17775393), np.float32(0.1848931), np.float32(0.24948482), np.float32(0.17756082), np.float32(0.17529358), np.float32(0.14809069), np.float32(0.1499958), np.float32(0.14271554), np.float32(0.15152462), np.float32(0.15357396), np.float32(0.15045448), np.float32(0.15321958), np.float32(0.14675848), np.float32(0.15790386), np.float32(0.1458531), np.float32(0.17332558), np.float32(0.18156536), np.float32(0.21955387), np.float32(0.23777255), np.float32(0.30830747), np.float32(0.3178742), np.float32(0.31782943), np.float32(0.32538563), np.float32(0.39634913), np.float32(0.36735252), np.float32(0.4163647), np.float32(0.40817264), np.float32(0.36254635), np.float32(0.40559012), np.float32(0.4538764), np.float32(0.5067094), np.float32(0.43048236), np.float32(0.57739717), np.float32(0.04219068), np.float32(0.040551897), np.float32(0.029169582), np.float32(0.026044974), np.float32(0.026817134), np.float32(0.027317785), np.float32(0.029722027), np.float32(0.029867537), np.float32(0.03404679), np.float32(0.033318676), np.float32(0.033862993), np.float32(0.06218449), np.float32(0.05049949), np.float32(0.06907038), np.float32(0.10235464), np.float32(0.11924313), np.float32(0.1233809), np.float32(0.15026703), np.float32(0.16024889), np.float32(0.1708679), np.float32(0.26863918), np.float32(0.36612782), np.float32(0.33931848), np.float32(0.3877039), np.float32(0.47062397), np.float32(0.47361454), np.float32(0.48672414), np.float32(0.57120466), np.float32(0.57521164), np.float32(0.5562486), np.float32(0.57901895), np.float32(0.602901), np.float32(0.551867), np.float32(0.5314276), np.float32(0.48950967), np.float32(0.48070368), np.float32(0.41552314), np.float32(0.44592735), np.float32(0.4213709), np.float32(0.40287435), np.float32(0.38345236), np.float32(0.3745513), np.float32(0.283317), np.float32(0.20118777), np.float32(0.16167319), np.float32(0.14012331), np.float32(0.115410455), np.float32(0.108193226), np.float32(0.09188327), np.float32(0.08126677), np.float32(0.070611365), np.float32(0.06497738), np.float32(0.048497666), np.float32(0.04426708), np.float32(0.048677742), np.float32(0.048907597), np.float32(0.047765035), np.float32(0.046030205), np.float32(0.041369814), np.float32(0.044933394), np.float32(0.046584368), np.float32(0.047698528), np.float32(0.04910235), np.float32(0.05016551), np.float32(0.04424325), np.float32(0.04772405), np.float32(0.05637193), np.float32(0.049615346), np.float32(0.05026523), np.float32(0.05302925), np.float32(0.0566107), np.float32(0.05520391), np.float32(0.059744038), np.float32(0.06959173), np.float32(0.07230873), np.float32(0.06464739), np.float32(0.07276801), np.float32(0.07227818), np.float32(0.06849842), np.float32(0.07054085), np.float32(0.08854573), np.float32(0.10552991), np.float32(0.11361598), np.float32(0.11642925), np.float32(0.121508606), np.float32(0.1340061), np.float32(0.14088999), np.float32(0.14533538), np.float32(0.16327983), np.float32(0.16996282), np.float32(0.16053465), np.float32(0.1751594), np.float32(0.16879533), np.float32(0.17139879), np.float32(0.16854687), np.float32(0.17548288), np.float32(0.20372052), np.float32(0.19545008), np.float32(0.1988155), np.float32(0.18943028), np.float32(0.19333798), np.float32(0.18392599), np.float32(0.15600574), np.float32(0.1576938), np.float32(0.13256472), np.float32(0.12701616), np.float32(0.13437057), np.float32(0.11504314), np.float32(0.10357769), np.float32(0.10240593), np.float32(0.09373715), np.float32(0.085646026), np.float32(0.07358564), np.float32(0.06887549), np.float32(0.06563128), np.float32(0.06259822), np.float32(0.05231339), np.float32(0.04412305), np.float32(0.03949056), np.float32(0.03713155), np.float32(0.031999074), np.float32(0.03120366), np.float32(0.03575674), np.float32(0.033812366), np.float32(0.03210483), np.float32(0.03962462), np.float32(0.046740968), np.float32(0.05191237), np.float32(0.06713554), np.float32(0.088837005), np.float32(0.123733155), np.float32(0.1288515), np.float32(0.13682894), np.float32(0.14092001), np.float32(0.14954472), np.float32(0.15182617), np.float32(0.14532737), np.float32(0.14969519), np.float32(0.139831), np.float32(0.12864076), np.float32(0.13133374), np.float32(0.13604885), np.float32(0.13568775), np.float32(0.12512128), np.float32(0.13929075), np.float32(0.14463486), np.float32(0.12604521), np.float32(0.122229405), np.float32(0.11681015), np.float32(0.07849182), np.float32(0.07076512), np.float32(0.06345813), np.float32(0.05968275), np.float32(0.06348402), np.float32(0.058777835), np.float32(0.05858728), np.float32(0.06836661), np.float32(0.06830177), np.float32(0.06448572), np.float32(0.07209839), np.float32(0.06828827), np.float32(0.06922579), np.float32(0.07954306), np.float32(0.08239426), np.float32(0.08045385), np.float32(0.08441938), np.float32(0.08301412), np.float32(0.084679395), np.float32(0.094986565), np.float32(0.08794969), np.float32(0.08746544), np.float32(0.09449212), np.float32(0.10886575), np.float32(0.10810221), np.float32(0.10336548), np.float32(0.09969509), np.float32(0.091398016), np.float32(0.10899535), np.float32(0.09205141), np.float32(0.083587), np.float32(0.06778356), np.float32(0.054316692), np.float32(0.044528224), np.float32(0.0360575), np.float32(0.04402813), np.float32(0.03370531), np.float32(0.035361275), np.float32(0.03584767), np.float32(0.037668508), np.float32(0.043072153), np.float32(0.06244646), np.float32(0.06827975), np.float32(0.05979684), np.float32(0.06371727), np.float32(0.06925122), np.float32(0.083230846), np.float32(0.10044095), np.float32(0.11771072), np.float32(0.13295496), np.float32(0.15448503), np.float32(0.16696131), np.float32(0.18501349), np.float32(0.20352265), np.float32(0.21392298), np.float32(0.21352784), np.float32(0.25635418), np.float32(0.3061398), np.float32(0.31339154), np.float32(0.31634957), np.float32(0.38294563), np.float32(0.46009663), np.float32(0.488907), np.float32(0.5493158), np.float32(0.5905567), np.float32(0.61425745), np.float32(0.71275485), np.float32(0.8088298), np.float32(0.8390041), np.float32(0.86311966), np.float32(0.88341343), np.float32(0.8949815), np.float32(0.905915), np.float32(0.91674346), np.float32(0.9316567), np.float32(0.93953866), np.float32(0.9380542), np.float32(0.9470732), np.float32(0.9489279), np.float32(0.9517059), np.float32(0.95542634), np.float32(0.9583489), np.float32(0.9528637), np.float32(0.95788974), np.float32(0.96409845), np.float32(0.9691743), np.float32(0.9721419), np.float32(0.97478163), np.float32(0.9763372), np.float32(0.97492766), np.float32(0.9769378), np.float32(0.9761071), np.float32(0.976106), np.float32(0.9707417), np.float32(0.9695263), np.float32(0.9747847), np.float32(0.9732894), np.float32(0.9736554), np.float32(0.9729322), np.float32(0.9720426), np.float32(0.9718284), np.float32(0.9647988), np.float32(0.9620094), np.float32(0.9623584), np.float32(0.95734596), np.float32(0.9531257), np.float32(0.9490116), np.float32(0.9369919), np.float32(0.9321817), np.float32(0.9096762), np.float32(0.8983413), np.float32(0.8897486), np.float32(0.8707694), np.float32(0.8718691), np.float32(0.84333646), np.float32(0.80305505), np.float32(0.77126807), np.float32(0.7136701), np.float32(0.6660445), np.float32(0.5890782), np.float32(0.56005424), np.float32(0.51584274), np.float32(0.49955058), np.float32(0.46275195), np.float32(0.4523608), np.float32(0.45449722), np.float32(0.42625102), np.float32(0.37582937), np.float32(0.30617484), np.float32(0.25831676), np.float32(0.23447596), np.float32(0.22370647), np.float32(0.182234), np.float32(0.17831697), np.float32(0.17040727), np.float32(0.1510552), np.float32(0.18243009), np.float32(0.2055881), np.float32(0.21951121), np.float32(0.24288316), np.float32(0.2724114), np.float32(0.34788805), np.float32(0.41658744), np.float32(0.41903517), np.float32(0.38947624), np.float32(0.41533545), np.float32(0.41359487), np.float32(0.38278654), np.float32(0.35154754), np.float32(0.35615927), np.float32(0.35293984), np.float32(0.37108132), np.float32(0.42219484), np.float32(0.45499283), np.float32(0.48271617), np.float32(0.5347756), np.float32(0.5570309), np.float32(0.54563165), np.float32(0.5612836), np.float32(0.55296504), np.float32(0.6031232), np.float32(0.60769194), np.float32(0.6436125), np.float32(0.6251998), np.float32(0.64230144), np.float32(0.6199761), np.float32(0.60846794), np.float32(0.6363459), np.float32(0.69868636), np.float32(0.7154846), np.float32(0.7071952), np.float32(0.69704604), np.float32(0.69959295)], 'MSRYGRYGRAGSGEGREGKARRGGGGERAAAGSXXXXXXXXXXXXXXXXXXXXXXXXXXXXXXXXXXFPLGERAEKMIDRNLCFSAHFPVCLLSPTSAWGRREGDYSSNTLSLQVLWSPQILPNGVCFYRLSPDGEEGYPGELKVWVTYTLNGSELAINYRAQTSKKTPISLTNHAYFNLAGQGSPDIYDHEISIEADSYLPVDDTKIPTGEVAAVQGTGFDLRQPVQLGKHLKQFHLDGFDHNFCLPLGQTRRLVARAHHPPSGRTMEVHTTQPGLQFYTGNNLDGSLKGKGAAIYPKHSAFCLETQNWPDAVNKPHFPCPLLLPGEEYNHTTWLCFGTA': [np.float32(0.8609685), np.float32(0.8218379), np.float32(0.86159945), np.float32(0.85050327), np.float32(0.8900924), np.float32(0.90960044), np.float32(0.87221354), np.float32(0.90039873), np.float32(0.89227885), np.float32(0.9054201), np.float32(0.93980414), np.float32(0.94312614), np.float32(0.9429069), np.float32(0.9480815), np.float32(0.95410085), np.float32(0.9484531), np.float32(0.95039177), np.float32(0.9588385), np.float32(0.95650303), np.float32(0.96004105), np.float32(0.9635876), np.float32(0.96460587), np.float32(0.96616715), np.float32(0.96746653), np.float32(0.9694224), np.float32(0.9718052), np.float32(0.9735433), np.float32(0.97619456), np.float32(0.97598016), np.float32(0.9765946), np.float32(0.97705835), np.float32(0.9754617), np.float32(0.9759857), np.float32(0.975443), np.float32(0.975204), np.float32(0.9757725), np.float32(0.9761681), np.float32(0.9768316), np.float32(0.9775444), np.float32(0.97869164), np.float32(0.979361), np.float32(0.9804453), np.float32(0.98093194), np.float32(0.98099166), np.float32(0.9808411), np.float32(0.98109335), np.float32(0.98075414), np.float32(0.98040134), np.float32(0.980371), np.float32(0.9798614), np.float32(0.9795237), np.float32(0.9789938), np.float32(0.9784815), np.float32(0.9771377), np.float32(0.97493094), np.float32(0.97212034), np.float32(0.96807766), np.float32(0.96336716), np.float32(0.9572719), np.float32(0.9489568), np.float32(0.94137514), np.float32(0.9342037), np.float32(0.9203242), np.float32(0.91124886), np.float32(0.9041974), np.float32(0.89689606), np.float32(0.88342184), np.float32(0.860581), np.float32(0.84732527), np.float32(0.8191157), np.float32(0.7939887), np.float32(0.74912405), np.float32(0.67934024), np.float32(0.54090977), np.float32(0.4890955), np.float32(0.42483386), np.float32(0.39561912), np.float32(0.36523488), np.float32(0.35558552), np.float32(0.32462826), np.float32(0.31700283), np.float32(0.26829982), np.float32(0.22472426), np.float32(0.21650882), np.float32(0.2019164), np.float32(0.19131005), np.float32(0.18836822), np.float32(0.14658403), np.float32(0.13362116), np.float32(0.13463296), np.float32(0.12800738), np.float32(0.13397124), np.float32(0.14213006), np.float32(0.18328784), np.float32(0.18807016), np.float32(0.20253481), np.float32(0.26174444), np.float32(0.2687269), np.float32(0.29692516), np.float32(0.3021066), np.float32(0.26285413), np.float32(0.23650652), np.float32(0.26828256), np.float32(0.2365951), np.float32(0.2567552), np.float32(0.23648249), np.float32(0.23446432), np.float32(0.23254077), np.float32(0.23856248), np.float32(0.20410848), np.float32(0.20438254), np.float32(0.19956608), np.float32(0.20201601), np.float32(0.18241066), np.float32(0.15032123), np.float32(0.11925901), np.float32(0.106276214), np.float32(0.088793635), np.float32(0.0763773), np.float32(0.07101727), np.float32(0.06532784), np.float32(0.05964531), np.float32(0.06859931), np.float32(0.077402875), np.float32(0.08162934), np.float32(0.089191906), np.float32(0.08706751), np.float32(0.08446369), np.float32(0.08634996), np.float32(0.08899474), np.float32(0.09285672), np.float32(0.08524166), np.float32(0.07932992), np.float32(0.07228519), np.float32(0.0682284), np.float32(0.06024914), np.float32(0.04915037), np.float32(0.043582823), np.float32(0.04183068), np.float32(0.04504994), np.float32(0.049242925), np.float32(0.05675894), np.float32(0.06088629), np.float32(0.07235185), np.float32(0.072276086), np.float32(0.0660057), np.float32(0.05802135), np.float32(0.05357502), np.float32(0.046753265), np.float32(0.043485187), np.float32(0.037488535), np.float32(0.040596798), np.float32(0.040189687), np.float32(0.04138329), np.float32(0.04735117), np.float32(0.05907929), np.float32(0.060769647), np.float32(0.07069923), np.float32(0.07219324), np.float32(0.07960991), np.float32(0.08423324), np.float32(0.09093587), np.float32(0.09876499), np.float32(0.10321754), np.float32(0.09199565), np.float32(0.079864904), np.float32(0.070616454), np.float32(0.067965426), np.float32(0.06607387), np.float32(0.06801385), np.float32(0.074363224), np.float32(0.08120337), np.float32(0.08692586), np.float32(0.08558172), np.float32(0.08801282), np.float32(0.08165703), np.float32(0.077359915), np.float32(0.075570665), np.float32(0.06621092), np.float32(0.06458493), np.float32(0.06713441), np.float32(0.06368078), np.float32(0.06268596), np.float32(0.058800735), np.float32(0.06219408), np.float32(0.061996415), np.float32(0.07026778), np.float32(0.071126245), np.float32(0.079588525), np.float32(0.07995458), np.float32(0.08406038), np.float32(0.08223559), np.float32(0.09545364), np.float32(0.10315339), np.float32(0.10952669), np.float32(0.11311382), np.float32(0.09653841), np.float32(0.09982438), np.float32(0.1007132), np.float32(0.09883364), np.float32(0.11265636), np.float32(0.11093654), np.float32(0.107529834), np.float32(0.10599247), np.float32(0.0965013), np.float32(0.10579953), np.float32(0.09975318), np.float32(0.10839747), np.float32(0.10718601), np.float32(0.10541626), np.float32(0.110511154), np.float32(0.10708651), np.float32(0.11414369), np.float32(0.11491801), np.float32(0.11719634), np.float32(0.108151875), np.float32(0.10095472), np.float32(0.09187279), np.float32(0.0884828), np.float32(0.0898038), np.float32(0.09962071), np.float32(0.09084451), np.float32(0.08984384), np.float32(0.09403019), np.float32(0.08300411), np.float32(0.08661141), np.float32(0.09127095), np.float32(0.09952097), np.float32(0.104154475), np.float32(0.09533006), np.float32(0.08945421), np.float32(0.08536127), np.float32(0.07820488), np.float32(0.074337594), np.float32(0.06617899), np.float32(0.059775837), np.float32(0.050361846), np.float32(0.050720435), np.float32(0.046940852), np.float32(0.04965563), np.float32(0.043126944), np.float32(0.045873757), np.float32(0.049214225), np.float32(0.041630246), np.float32(0.037467197), np.float32(0.04630083), np.float32(0.05208888), np.float32(0.049954586), np.float32(0.059780497), np.float32(0.06380077), np.float32(0.08331743), np.float32(0.09023691), np.float32(0.10326092), np.float32(0.11133277), np.float32(0.11897512), np.float32(0.11710844), np.float32(0.10365764), np.float32(0.115266055), np.float32(0.117091924), np.float32(0.13313602), np.float32(0.15187052), np.float32(0.14920822), np.float32(0.15098421), np.float32(0.15742569), np.float32(0.14820641), np.float32(0.142838), np.float32(0.1392739), np.float32(0.12804523), np.float32(0.12233008), np.float32(0.12966467), np.float32(0.15576003), np.float32(0.1574131), np.float32(0.1751071), np.float32(0.17938906), np.float32(0.21392913), np.float32(0.2504847), np.float32(0.3625618), np.float32(0.2297846), np.float32(0.16469312), np.float32(0.2239061), np.float32(0.31547302), np.float32(0.26949868), np.float32(0.31256598), np.float32(0.3029288), np.float32(0.29381737), np.float32(0.23911373), np.float32(0.30818233), np.float32(0.32111418), np.float32(0.29854977), np.float32(0.28151226), np.float32(0.24112335), np.float32(0.20597963), np.float32(0.18072063), np.float32(0.15131171), np.float32(0.17097905), np.float32(0.15310596), np.float32(0.16003604), np.float32(0.19502214), np.float32(0.15677154), np.float32(0.1695383), np.float32(0.19467175), np.float32(0.212072), np.float32(0.2104096), np.float32(0.21970342), np.float32(0.20428167), np.float32(0.23814057), np.float32(0.304423), np.float32(0.3410289), np.float32(0.3541997), np.float32(0.29895827), np.float32(0.26591676), np.float32(0.22920237), np.float32(0.22872743), np.float32(0.21590391), np.float32(0.25082585), np.float32(0.24791193), np.float32(0.28953725), np.float32(0.2998845), np.float32(0.379408), np.float32(0.39552104), np.float32(0.39105296), np.float32(0.4008066), np.float32(0.382475), np.float32(0.371351), np.float32(0.41592366), np.float32(0.42655593), np.float32(0.42607522), np.float32(0.4371861), np.float32(0.42378774), np.float32(0.40942407), np.float32(0.45379347), np.float32(0.4136734), np.float32(0.41915736), np.float32(0.44684097), np.float32(0.40781653), np.float32(0.3726541), np.float32(0.34933272), np.float32(0.34730652), np.float32(0.42248973), np.float32(0.40278894), np.float32(0.0029637993)], 'MSKEEFLKIQKCVLKVNIHCDGCKQKVKKILQKIDGVFTTEIDAELGKVTVSGNVDAATLIKKLSKSGKYAELWGAPKVNPNNNNGGHQNHLVNQMKNLQIDNGKNGGNNNKQGPPKGGNNQPKLGGGGGGGGGGGGPPQILPQQLQQLQQLQQQMNGFPFQDPKMLPPQLKGMKMPPFKDPIPANQKAVKFDLPEDGDLTDDDDFYEDDDDDEFDEDDDLEDDLDDIPLPPNKMKTFVGGTGAGAVAGGGGQMPNLMVLNGMNGNMNMQQLINAQKAAANGADKKGGGVGGGGGGGGGGAMPMPISINGMGGGNNDGKGGNGGKKGGPGGGGGGAGGGGGNHNLGGGGKNVGKNGNNNGGVQKNGGINGGGGGPINNGNGGKKPGGEMPHVMNGGGPHGFPSIGGHPGLPAGGLAAGGAGGGGGGGRPMNLNMPMAQMGNMQMSQMGSIPAVQGLPAPAMNGGGPGSAYFQGAPGPAEAMGGNPYQQQQQYMAAMNHQRAAMANQAMMYARPPPAVNYLPPYPYPYPPPPPAGDNYTHFFSDENTSSCNVM': [np.float32(0.4828824), np.float32(0.43885082), np.float32(0.44731933), np.float32(0.46373254), np.float32(0.42124522), np.float32(0.42145208), np.float32(0.3720841), np.float32(0.351831), np.float32(0.3205378), np.float32(0.28148785), np.float32(0.2570014), np.float32(0.23024221), np.float32(0.22802368), np.float32(0.22675388), np.float32(0.22795135), np.float32(0.16334121), np.float32(0.15851282), np.float32(0.16515236), np.float32(0.15753356), np.float32(0.13427177), np.float32(0.14289737), np.float32(0.1655775), np.float32(0.1605405), np.float32(0.1787456), np.float32(0.19984822), np.float32(0.2068507), np.float32(0.21620525), np.float32(0.19821358), np.float32(0.22347343), np.float32(0.22716966), np.float32(0.22430906), np.float32(0.22745343), np.float32(0.2314816), np.float32(0.23464642), np.float32(0.23119798), np.float32(0.23117672), np.float32(0.23878933), np.float32(0.2354895), np.float32(0.22918594), np.float32(0.26466152), np.float32(0.2789939), np.float32(0.2855696), np.float32(0.32468367), np.float32(0.339487), np.float32(0.34280214), np.float32(0.29928467), np.float32(0.27159476), np.float32(0.25815848), np.float32(0.22368768), np.float32(0.21112442), np.float32(0.20987916), np.float32(0.21860893), np.float32(0.21918519), np.float32(0.21534775), np.float32(0.23826751), np.float32(0.25886145), np.float32(0.23985697), np.float32(0.2278503), np.float32(0.22996505), np.float32(0.21539699), np.float32(0.20553583), np.float32(0.2158508), np.float32(0.22342743), np.float32(0.21735568), np.float32(0.2322491), np.float32(0.2936157), np.float32(0.3113778), np.float32(0.38169885), np.float32(0.38272843), np.float32(0.439667), np.float32(0.4884024), np.float32(0.52217174), np.float32(0.58695817), np.float32(0.670785), np.float32(0.7177637), np.float32(0.74757594), np.float32(0.80710936), np.float32(0.8148558), np.float32(0.80751336), np.float32(0.82718045), np.float32(0.84817135), np.float32(0.8682355), np.float32(0.8788519), np.float32(0.9119989), np.float32(0.9207211), np.float32(0.92896026), np.float32(0.93489194), np.float32(0.9398801), np.float32(0.94408107), np.float32(0.9481783), np.float32(0.94332904), np.float32(0.9410637), np.float32(0.9510573), np.float32(0.9505106), np.float32(0.9462605), np.float32(0.94755393), np.float32(0.9397198), np.float32(0.93777424), np.float32(0.9451318), np.float32(0.9413434), np.float32(0.9423745), np.float32(0.93872195), np.float32(0.9468492), np.float32(0.95300305), np.float32(0.95618224), np.float32(0.96345687), np.float32(0.96516824), np.float32(0.96703565), np.float32(0.97323406), np.float32(0.97623014), np.float32(0.97975975), np.float32(0.9811048), np.float32(0.98215806), np.float32(0.9836218), np.float32(0.9845346), np.float32(0.9848289), np.float32(0.98533535), np.float32(0.9858385), np.float32(0.9861442), np.float32(0.98677987), np.float32(0.9869949), np.float32(0.98721087), np.float32(0.9877287), np.float32(0.987631), np.float32(0.9880653), np.float32(0.98814744), np.float32(0.98836005), np.float32(0.98837376), np.float32(0.9884239), np.float32(0.9881642), np.float32(0.98766285), np.float32(0.98678386), np.float32(0.98613507), np.float32(0.9852363), np.float32(0.9839302), np.float32(0.9815363), np.float32(0.9813649), np.float32(0.9756363), np.float32(0.9709986), np.float32(0.96468294), np.float32(0.9610318), np.float32(0.95240855), np.float32(0.9444779), np.float32(0.93464446), np.float32(0.9290414), np.float32(0.9218704), np.float32(0.9164752), np.float32(0.90743023), np.float32(0.9028295), np.float32(0.9203943), np.float32(0.9141975), np.float32(0.9068322), np.float32(0.9056475), np.float32(0.9080981), np.float32(0.91294205), np.float32(0.92794615), np.float32(0.93470365), np.float32(0.94089735), np.float32(0.9500333), np.float32(0.95695835), np.float32(0.9629624), np.float32(0.9654698), np.float32(0.96930826), np.float32(0.97188854), np.float32(0.9744824), np.float32(0.9766371), np.float32(0.9757263), np.float32(0.977839), np.float32(0.9787145), np.float32(0.97863764), np.float32(0.978148), np.float32(0.97784775), np.float32(0.9775205), np.float32(0.97641957), np.float32(0.976527), np.float32(0.9780457), np.float32(0.97845614), np.float32(0.97813636), np.float32(0.9786316), np.float32(0.97835255), np.float32(0.9786944), np.float32(0.978905), np.float32(0.97906893), np.float32(0.9785664), np.float32(0.9787763), np.float32(0.97957), np.float32(0.9792829), np.float32(0.9784121), np.float32(0.97800076), np.float32(0.9776323), np.float32(0.97744966), np.float32(0.9768088), np.float32(0.97552), np.float32(0.9748726), np.float32(0.97484654), np.float32(0.97192615), np.float32(0.97104657), np.float32(0.9707007), np.float32(0.97101307), np.float32(0.97188705), np.float32(0.9735058), np.float32(0.9745199), np.float32(0.97595096), np.float32(0.976267), np.float32(0.97556657), np.float32(0.97592044), np.float32(0.97496575), np.float32(0.9744956), np.float32(0.9739078), np.float32(0.9731876), np.float32(0.97407484), np.float32(0.972583), np.float32(0.97264713), np.float32(0.97197694), np.float32(0.9720613), np.float32(0.9725327), np.float32(0.9737975), np.float32(0.97362703), np.float32(0.9721886), np.float32(0.9708731), np.float32(0.9705777), np.float32(0.9708719), np.float32(0.9709689), np.float32(0.9712153), np.float32(0.9719563), np.float32(0.9722758), np.float32(0.9730559), np.float32(0.97231954), np.float32(0.97227997), np.float32(0.97090393), np.float32(0.9706749), np.float32(0.97017527), np.float32(0.9728937), np.float32(0.9738957), np.float32(0.97568923), np.float32(0.97655463), np.float32(0.9776273), np.float32(0.97666603), np.float32(0.97824425), np.float32(0.9789382), np.float32(0.9795546), np.float32(0.980434), np.float32(0.9801062), np.float32(0.9800142), np.float32(0.98005074), np.float32(0.980023), np.float32(0.97914356), np.float32(0.9791276), np.float32(0.9779007), np.float32(0.97844726), np.float32(0.9782103), np.float32(0.9791606), np.float32(0.9791724), np.float32(0.9800111), np.float32(0.9796832), np.float32(0.9803749), np.float32(0.97902817), np.float32(0.9768844), np.float32(0.9751346), np.float32(0.9721257), np.float32(0.97138447), np.float32(0.9718188), np.float32(0.96988726), np.float32(0.96772844), np.float32(0.9624334), np.float32(0.9703029), np.float32(0.961985), np.float32(0.9583303), np.float32(0.9551895), np.float32(0.96271175), np.float32(0.9493799), np.float32(0.94386333), np.float32(0.94214857), np.float32(0.93021506), np.float32(0.9295562), np.float32(0.9346959), np.float32(0.93455523), np.float32(0.9345693), np.float32(0.94127196), np.float32(0.95356774), np.float32(0.96124774), np.float32(0.9690467), np.float32(0.9731309), np.float32(0.9778446), np.float32(0.9786758), np.float32(0.98149914), np.float32(0.9833823), np.float32(0.98468786), np.float32(0.9856985), np.float32(0.9864094), np.float32(0.9876324), np.float32(0.9880442), np.float32(0.98847604), np.float32(0.9885189), np.float32(0.98887455), np.float32(0.98865885), np.float32(0.9890966), np.float32(0.98898566), np.float32(0.9882818), np.float32(0.98896575), np.float32(0.9885895), np.float32(0.98866594), np.float32(0.9880034), np.float32(0.9881067), np.float32(0.98768276), np.float32(0.9866371), np.float32(0.9867727), np.float32(0.9865666), np.float32(0.98561424), np.float32(0.9854235), np.float32(0.98563474), np.float32(0.9856412), np.float32(0.9855783), np.float32(0.9862584), np.float32(0.9860945), np.float32(0.98652667), np.float32(0.986304), np.float32(0.98691547), np.float32(0.98656046), np.float32(0.9874795), np.float32(0.9882102), np.float32(0.9879582), np.float32(0.98822415), np.float32(0.9881819), np.float32(0.9886063), np.float32(0.98839974), np.float32(0.9888172), np.float32(0.98905075), np.float32(0.9890049), np.float32(0.9891242), np.float32(0.9892084), np.float32(0.98899066), np.float32(0.9889921), np.float32(0.98924017), np.float32(0.9891935), np.float32(0.98891175), np.float32(0.98907894), np.float32(0.9889759), np.float32(0.98885465), np.float32(0.98923326), np.float32(0.98827595), np.float32(0.98701406), np.float32(0.9874548), np.float32(0.98743045), np.float32(0.9869828), np.float32(0.9862942), np.float32(0.98635), np.float32(0.98576176), np.float32(0.9852577), np.float32(0.9840985), np.float32(0.98402035), np.float32(0.9831782), np.float32(0.98298496), np.float32(0.9827199), np.float32(0.9829947), np.float32(0.98364127), np.float32(0.98346645), np.float32(0.98299336), np.float32(0.9827823), np.float32(0.98245907), np.float32(0.98192585), np.float32(0.982025), np.float32(0.98200446), np.float32(0.98248637), np.float32(0.98209345), np.float32(0.98195374), np.float32(0.9826288), np.float32(0.98195064), np.float32(0.982591), np.float32(0.98237187), np.float32(0.9825821), np.float32(0.98324156), np.float32(0.98266983), np.float32(0.98316944), np.float32(0.9838657), np.float32(0.9834313), np.float32(0.9848245), np.float32(0.9846762), np.float32(0.9844006), np.float32(0.9842488), np.float32(0.9842126), np.float32(0.9827399), np.float32(0.9839064), np.float32(0.98408633), np.float32(0.9840847), np.float32(0.9843671), np.float32(0.98401827), np.float32(0.9846222), np.float32(0.98429525), np.float32(0.98604333), np.float32(0.9858834), np.float32(0.9861748), np.float32(0.98619694), np.float32(0.98624146), np.float32(0.9866767), np.float32(0.9867134), np.float32(0.9864893), np.float32(0.98682135), np.float32(0.9868367), np.float32(0.98725706), np.float32(0.9871761), np.float32(0.98745316), np.float32(0.98832613), np.float32(0.9887189), np.float32(0.98918974), np.float32(0.9898893), np.float32(0.990315), np.float32(0.9905166), np.float32(0.9905922), np.float32(0.99053824), np.float32(0.99056035), np.float32(0.990677), np.float32(0.9907218), np.float32(0.9904974), np.float32(0.99061066), np.float32(0.99085134), np.float32(0.99058646), np.float32(0.9911539), np.float32(0.991106), np.float32(0.9908958), np.float32(0.9912048), np.float32(0.9911576), np.float32(0.99087954), np.float32(0.99039197), np.float32(0.9901363), np.float32(0.98979634), np.float32(0.9895364), np.float32(0.98887575), np.float32(0.98840743), np.float32(0.9878578), np.float32(0.9877244), np.float32(0.9874686), np.float32(0.9867489), np.float32(0.9863448), np.float32(0.98627245), np.float32(0.9865042), np.float32(0.9867235), np.float32(0.9869277), np.float32(0.98688126), np.float32(0.9866078), np.float32(0.9868134), np.float32(0.98745096), np.float32(0.9879106), np.float32(0.9880271), np.float32(0.9879885), np.float32(0.98835176), np.float32(0.9885061), np.float32(0.988572), np.float32(0.9885754), np.float32(0.9890239), np.float32(0.98875916), np.float32(0.9891589), np.float32(0.9896723), np.float32(0.990284), np.float32(0.99011785), np.float32(0.99033725), np.float32(0.99028265), np.float32(0.9908636), np.float32(0.99094605), np.float32(0.99116665), np.float32(0.9912478), np.float32(0.99107903), np.float32(0.99086493), np.float32(0.9908325), np.float32(0.9906262), np.float32(0.9902856), np.float32(0.9900413), np.float32(0.9898554), np.float32(0.98954004), np.float32(0.9898018), np.float32(0.98957753), np.float32(0.9894253), np.float32(0.9885761), np.float32(0.9877002), np.float32(0.98750615), np.float32(0.98676944), np.float32(0.9855385), np.float32(0.98468775), np.float32(0.9830451), np.float32(0.98222786), np.float32(0.98004776), np.float32(0.9781634), np.float32(0.97643346), np.float32(0.9709524), np.float32(0.96373135), np.float32(0.9566027), np.float32(0.9469585), np.float32(0.9383408), np.float32(0.9351211), np.float32(0.92631626), np.float32(0.91430813), np.float32(0.90247226), np.float32(0.8932461), np.float32(0.8844016), np.float32(0.8822651), np.float32(0.8757806), np.float32(0.8499365), np.float32(0.86091197), np.float32(0.8624955), np.float32(0.86125135), np.float32(0.8893053), np.float32(0.89880073), np.float32(0.91367793), np.float32(0.92199296), np.float32(0.935471), np.float32(0.9420738), np.float32(0.9449965), np.float32(0.9593108), np.float32(0.9643477), np.float32(0.9658668), np.float32(0.9666608), np.float32(0.9678487), np.float32(0.9672121), np.float32(0.9672617), np.float32(0.9676375), np.float32(0.9687608), np.float32(0.970794), np.float32(0.97054595), np.float32(0.9709081), np.float32(0.97332925), np.float32(0.97356826), np.float32(0.97168624), np.float32(0.9709485), np.float32(0.9710714), np.float32(0.9704813), np.float32(0.9694558), np.float32(0.96797734), np.float32(0.96670014), np.float32(0.9652376), np.float32(0.96509147), np.float32(0.966856), np.float32(0.96150166), np.float32(0.9628337), np.float32(0.9618796), np.float32(0.96039623), np.float32(0.95934945), np.float32(0.9600916), np.float32(0.95942515), np.float32(0.95978385), np.float32(0.96014816), np.float32(0.9631764), np.float32(0.96539026), np.float32(0.9669775), np.float32(0.96786046), np.float32(0.96930504), np.float32(0.9670605), np.float32(0.9657529), np.float32(0.96421754), np.float32(0.9600374), np.float32(0.9624131), np.float32(0.9625493), np.float32(0.9661076)], 'MRCADEAARAPKIAPPPHPTYSIDAVVRAALEEDVGDVGDVSSLSTIPASTRSTATLLAKATGTLAGEHLGSVVLAAVDPELEVEWMKRDGERIERGEVFMRVTGSARSILRAERVVLNFMQRMSGIATMTAAYAAAAAPAIMLETRKTVPGLRVLDKWAVLIGGGKNHRIGLFDMVMIKDNHIAAAGGIAAAVEACEKYLLENNLKDVKIEVEARTMDEVKTVIALLDDPNVPTGSVTRLMLDNMSVEDMTAAVRLIDGRVDTEASGNVTLDTVHAIGQTGVTYISSGALTHSVTALDISLNIDV': [np.float32(0.8688052), np.float32(0.8236279), np.float32(0.8825818), np.float32(0.911664), np.float32(0.8952782), np.float32(0.86279136), np.float32(0.8357813), np.float32(0.70750654), np.float32(0.69105613), np.float32(0.7334398), np.float32(0.6973844), np.float32(0.6643939), np.float32(0.6474602), np.float32(0.6055739), np.float32(0.5314611), np.float32(0.54288554), np.float32(0.5449829), np.float32(0.5532091), np.float32(0.5370657), np.float32(0.52168036), np.float32(0.52045536), np.float32(0.5268128), np.float32(0.47092977), np.float32(0.37752575), np.float32(0.28442767), np.float32(0.31269407), np.float32(0.31754488), np.float32(0.3649442), np.float32(0.40192667), np.float32(0.38393578), np.float32(0.4014238), np.float32(0.4154284), np.float32(0.4124599), np.float32(0.39682394), np.float32(0.49129668), np.float32(0.5253694), np.float32(0.49296165), np.float32(0.5544528), np.float32(0.6187683), np.float32(0.6493033), np.float32(0.6486003), np.float32(0.6743555), np.float32(0.6497105), np.float32(0.6795848), np.float32(0.65701735), np.float32(0.5832132), np.float32(0.52275646), np.float32(0.5505063), np.float32(0.6252406), np.float32(0.53968126), np.float32(0.5345995), np.float32(0.5133082), np.float32(0.4241482), np.float32(0.40889585), np.float32(0.37779292), np.float32(0.3807766), np.float32(0.3580766), np.float32(0.37525415), np.float32(0.36478972), np.float32(0.43241513), np.float32(0.36090875), np.float32(0.2909796), np.float32(0.2841374), np.float32(0.17285752), np.float32(0.13224071), np.float32(0.121928036), np.float32(0.118011065), np.float32(0.10682371), np.float32(0.11568434), np.float32(0.16583268), np.float32(0.17778905), np.float32(0.16257522), np.float32(0.13524775), np.float32(0.13398287), np.float32(0.11958093), np.float32(0.13347438), np.float32(0.1467414), np.float32(0.17254767), np.float32(0.15210694), np.float32(0.14780703), np.float32(0.14544244), np.float32(0.13117045), np.float32(0.12832093), np.float32(0.13170879), np.float32(0.12712872), np.float32(0.11501635), np.float32(0.11758915), np.float32(0.11102832), np.float32(0.10275603), np.float32(0.09656064), np.float32(0.105384886), np.float32(0.098250456), np.float32(0.09404613), np.float32(0.08479582), np.float32(0.08425529), np.float32(0.084372975), np.float32(0.09087561), np.float32(0.08583671), np.float32(0.08951233), np.float32(0.089166984), np.float32(0.091096945), np.float32(0.083262965), np.float32(0.082037404), np.float32(0.08351432), np.float32(0.07341424), np.float32(0.064178295), np.float32(0.062636465), np.float32(0.055660807), np.float32(0.04802948), np.float32(0.043519504), np.float32(0.043374106), np.float32(0.050829083), np.float32(0.05015075), np.float32(0.053980075), np.float32(0.052450143), np.float32(0.056134958), np.float32(0.055251807), np.float32(0.055097874), np.float32(0.051240116), np.float32(0.05484036), np.float32(0.04922807), np.float32(0.049540784), np.float32(0.056606777), np.float32(0.058708694), np.float32(0.053266436), np.float32(0.050065354), np.float32(0.0475402), np.float32(0.03733562), np.float32(0.038184438), np.float32(0.0371237), np.float32(0.03456134), np.float32(0.03025084), np.float32(0.03094186), np.float32(0.0297149), np.float32(0.03150851), np.float32(0.031758454), np.float32(0.03860826), np.float32(0.045320466), np.float32(0.045142476), np.float32(0.05099704), np.float32(0.05474856), np.float32(0.05569463), np.float32(0.055365454), np.float32(0.051089544), np.float32(0.051433027), np.float32(0.05876176), np.float32(0.057885174), np.float32(0.056993835), np.float32(0.05326805), np.float32(0.053212397), np.float32(0.051179394), np.float32(0.051273752), np.float32(0.0509372), np.float32(0.054660354), np.float32(0.05915386), np.float32(0.063757494), np.float32(0.06802623), np.float32(0.06430949), np.float32(0.069245115), np.float32(0.059778575), np.float32(0.05335278), np.float32(0.04620101), np.float32(0.045857437), np.float32(0.04533137), np.float32(0.042392608), np.float32(0.04311853), np.float32(0.03769927), np.float32(0.03500486), np.float32(0.03983645), np.float32(0.041208975), np.float32(0.04301384), np.float32(0.05135934), np.float32(0.054912675), np.float32(0.055894185), np.float32(0.054037303), np.float32(0.058233645), np.float32(0.061000235), np.float32(0.06217822), np.float32(0.053241182), np.float32(0.048913714), np.float32(0.050362382), np.float32(0.0459603), np.float32(0.040920068), np.float32(0.046980012), np.float32(0.054757744), np.float32(0.04939866), np.float32(0.051459007), np.float32(0.055619344), np.float32(0.055309583), np.float32(0.05308266), np.float32(0.059475396), np.float32(0.06940984), np.float32(0.072980694), np.float32(0.072315775), np.float32(0.069474585), np.float32(0.08079524), np.float32(0.08534275), np.float32(0.08330498), np.float32(0.0910277), np.float32(0.09176328), np.float32(0.09009346), np.float32(0.08528398), np.float32(0.09716348), np.float32(0.101597086), np.float32(0.10743917), np.float32(0.111529484), np.float32(0.11661358), np.float32(0.12326159), np.float32(0.12625189), np.float32(0.13276498), np.float32(0.13553321), np.float32(0.13029915), np.float32(0.12627956), np.float32(0.121635914), np.float32(0.1191379), np.float32(0.11495361), np.float32(0.10315176), np.float32(0.107403435), np.float32(0.115418), np.float32(0.116036355), np.float32(0.11621941), np.float32(0.12013789), np.float32(0.117993735), np.float32(0.1184656), np.float32(0.11814876), np.float32(0.119697645), np.float32(0.113897115), np.float32(0.10693982), np.float32(0.10249727), np.float32(0.10028325), np.float32(0.08607867), np.float32(0.0717457), np.float32(0.075333364), np.float32(0.08628492), np.float32(0.08604876), np.float32(0.09139026), np.float32(0.099210225), np.float32(0.12153148), np.float32(0.12878348), np.float32(0.12762518), np.float32(0.13978899), np.float32(0.12477255), np.float32(0.10320674), np.float32(0.08190675), np.float32(0.08417095), np.float32(0.08368413), np.float32(0.06935408), np.float32(0.07311014), np.float32(0.07498165), np.float32(0.08599038), np.float32(0.088348396), np.float32(0.112051584), np.float32(0.12294823), np.float32(0.14018428), np.float32(0.14732233), np.float32(0.15349396), np.float32(0.14483993), np.float32(0.14653948), np.float32(0.15768872), np.float32(0.16591765), np.float32(0.16153783), np.float32(0.17739822), np.float32(0.1573725), np.float32(0.16893151), np.float32(0.15852712), np.float32(0.17939833), np.float32(0.23367408), np.float32(0.26416942), np.float32(0.35046208), np.float32(0.3708272), np.float32(0.37289503), np.float32(0.4281057), np.float32(0.4322091), np.float32(0.4526944), np.float32(0.47568858), np.float32(0.45730326), np.float32(0.40874723), np.float32(0.41557586), np.float32(0.4529278), np.float32(0.4077071), np.float32(0.43408126), np.float32(0.3904284), np.float32(0.31587642), np.float32(0.2736119), np.float32(0.28662524), np.float32(0.167836), np.float32(0.15387899), np.float32(0.15373023), np.float32(0.14710467), np.float32(0.11592367), np.float32(0.14672254), np.float32(0.15806022), np.float32(0.18356603), np.float32(0.28761283), np.float32(0.3179676), np.float32(0.3056779), np.float32(0.300786), np.float32(0.28668472), np.float32(0.25916803), np.float32(0.23577721), np.float32(0.23905265), np.float32(0.20611185), np.float32(0.21663755), np.float32(0.17287375), np.float32(0.17334574), np.float32(0.18677731)], 'MSDGKALQTTLAPPAVTALRQDASNDGANKAQMLRTVSMDIREERDDLKKAAEQSLNAILELDLEGTIRWVSPSWEDVSGTPASDITGKPIGDILVDNHAVFAECVEAMRKDDSKSHFVRFAVKTSNGGLTAEDGQTDDQTPMEPKAGLDSMPDVEQDADKTPNVQENRVDLDAQGIMVYDRTTGEESHTMWMIKPAVSREITIDLPQVLVDSLGVGAEMLATYLTKLADSGAQDPGNHPPPLPVLCRICERQITPWWFEKHTELCSQEHRAEMEVQMAQESLQEQRSALVKVLDVLEAQTRAIRPNAHDAGSPTPVPKAEYKGLPIGSNSLPSSGPSSGRSSPGTHAPRSRESSASGLSHHRARSFAVRRPLARIVELVLDLCDTSMEISTPSIKETKHSAPGEIRTQSPQSEGRIQQVMQWQSPSAGSLENEQGLSLLCDDTAQLAKAKVEAVFRHRRILEYSERIRVEYDVLVQECIEAAMDKAARIAAGDISDSASSEDSDGYEEPREEQPQEETPGSRSDMASSGGIFSLNTFQTSGTSSPSAMASALRNASDFSLRRRSSAASSRASSPHGAMTPRSHAGQSESYRLHKRGSLAFESDAGAESDGSMRSSIASGSHRRADSPGAEVSLSRVASTRSRDRKRQSLVLPSLAGIGRHQSPGRAPPPPSSPLRMAKARLPSGTDSAHSPITSPVISQSEFSSPVIRAQHHHHRRQSSAAFSEAQGRPGSPRLSAVISNPQPKAVQTSIKDFEIIKPISKGAFGSVYLSKKKSTGDYYAIKVLKKADMVAKNQVTNVKAERAIMMWQGESDFVAKLYWTFSSKDYLYLVMEYLNGGDCASLIKVLGALPEDWTVKYIAEVVLCVQHLHSRQIVHRDIKPDNLLIDAKGHLKLTDFGLSRMGLIGRQKRAINAKPGDAPPDLLKAGPFRRAPSLASSRSTSFDYQGATQSPAQTPSLTPAFVGDSNQPSYFSLYRDSSREPSRRTSGHRSDSGDSEALSTMFRRFSVAEGRTPIEEETGSDDGGDSPDPYALHPVASNSSVPKPETPSQQPAAMPPPMMALFDPEDNSRRFVGTPDYLAPETINGNGQDEMSDWWSLGCVLFECLYGRPPFNADSPEEVFQNILSRNIHWPTGDEEDNVSEEAKDLVNKLICLDPKARLGSNKDEKFASGGDEIKAHPWFAEINWETLREDEASFIPASENPEDTEYFDARGATMQSFAAEFEDQSTSPAQTPGAEYLERPYDALSRVRSQVNSVKRNLMPLHIPPHVRDGRSRRLSEPMVADDFGNFQFKNLPVLEKANKDVIQKLRADALQAQAKAATGSASVPTSAVVSPSPAPSLESSPIVSGPLNRTMNISQGARSQSPSLFSPTHSSPSRASQPSSPLLVNFTTGQSQERRKTSSTSSSQSQPPGGTLQPGNFFEQAPRLPVTFKATSTAPSPIKSAKSGSMHLPHERATSAHRQLGVSSPRQRSHTLGADNQDADLVPELLPHHKRRSGVFDVSPSSSDNEETRHQALLRVQRRRQSSRRLSQISLADGPTFRTLDVLVCEDHPVSRLVMERLLEKLRCRTIAVTNGTEAVRYAMSEVKFDIIMMEYKLPQVNGADVARMIRDTKNANSHTPIVAVTGYLKELHAPHHFDALVEKPPTKEKLEEVMGRLCQWKTPPDGWKPSHPQDIQQPKHRQESMLSDNSPTTTTSSSGFGSSNHVFSRDATRTGSLGSSSFGEADSQYSSSIPLIVSRQATNEWDQSDLERNFGGLGISNTVSNEDDFKRRPQKLALETQISAPGALETPESSSPRKQPSMEEIYAKRISLEKVRLESAAESGDDEDEELGNIQPRARSPRWSTKRSSKLGTEMMRTNSQGSVISSDEIPPAKSIMSPGAGLGHSIMEDPAAEVAAAGHLTPPEVFPRHPGHHIETIEMDLSTFEPAEEDATPKAHSTSEFDSDPTPRPAHSPVPND': [np.float32(0.94471085), np.float32(0.9440558), np.float32(0.9504977), np.float32(0.94388765), np.float32(0.9478122), np.float32(0.9484396), np.float32(0.9362112), np.float32(0.93611866), np.float32(0.92701995), np.float32(0.8994495), np.float32(0.91602063), np.float32(0.9209363), np.float32(0.92546386), np.float32(0.9033916), np.float32(0.91538686), np.float32(0.8990805), np.float32(0.90152186), np.float32(0.8850522), np.float32(0.8616177), np.float32(0.8614716), np.float32(0.85252005), np.float32(0.8418701), np.float32(0.82097465), np.float32(0.8015429), np.float32(0.7893793), np.float32(0.78013057), np.float32(0.7163389), np.float32(0.72284913), np.float32(0.63228154), np.float32(0.5749924), np.float32(0.60302836), np.float32(0.61389637), np.float32(0.55583507), np.float32(0.5453102), np.float32(0.5230386), np.float32(0.5197469), np.float32(0.46252567), np.float32(0.42081472), np.float32(0.3771788), np.float32(0.36396763), np.float32(0.35538712), np.float32(0.36787724), np.float32(0.36723462), np.float32(0.35730743), np.float32(0.3504559), np.float32(0.36237392), np.float32(0.3531568), np.float32(0.3414894), np.float32(0.31330836), np.float32(0.33495018), np.float32(0.3033429), np.float32(0.24218287), np.float32(0.26491514), np.float32(0.2794701), np.float32(0.29590553), np.float32(0.285233), np.float32(0.2922979), np.float32(0.309606), np.float32(0.3094578), np.float32(0.3019307), np.float32(0.29122716), np.float32(0.2892026), np.float32(0.31021798), np.float32(0.32968217), np.float32(0.34484386), np.float32(0.38817254), np.float32(0.4026374), np.float32(0.41186824), np.float32(0.4108704), np.float32(0.44010836), np.float32(0.42585203), np.float32(0.46245632), np.float32(0.49673587), np.float32(0.535706), np.float32(0.5142251), np.float32(0.5371149), np.float32(0.5356647), np.float32(0.5211999), np.float32(0.54138315), np.float32(0.5386652), np.float32(0.57587093), np.float32(0.6045062), np.float32(0.64296436), np.float32(0.61503774), np.float32(0.5680653), np.float32(0.5969142), np.float32(0.53321266), np.float32(0.5147117), np.float32(0.46963537), np.float32(0.42257434), np.float32(0.41191065), np.float32(0.26672915), np.float32(0.29586938), np.float32(0.22383913), np.float32(0.16656893), np.float32(0.14941627), np.float32(0.1368534), np.float32(0.09556726), np.float32(0.091244), np.float32(0.09603116), np.float32(0.0993644), np.float32(0.0970323), np.float32(0.10434209), np.float32(0.11847979), np.float32(0.12785444), np.float32(0.12576446), np.float32(0.13499108), np.float32(0.14025763), np.float32(0.138923), np.float32(0.12884304), np.float32(0.122393474), np.float32(0.11411875), np.float32(0.11778508), np.float32(0.1218169), np.float32(0.13997658), np.float32(0.17204234), np.float32(0.18785721), np.float32(0.25691044), np.float32(0.2893211), np.float32(0.3053582), np.float32(0.35116035), np.float32(0.44589224), np.float32(0.48989457), np.float32(0.50066817), np.float32(0.5438177), np.float32(0.5574093), np.float32(0.59003085), np.float32(0.5980667), np.float32(0.6595862), np.float32(0.710007), np.float32(0.7575019), np.float32(0.7996195), np.float32(0.81976575), np.float32(0.86168796), np.float32(0.9016062), np.float32(0.9311327), np.float32(0.9365645), np.float32(0.9451696), np.float32(0.9502134), np.float32(0.95338035), np.float32(0.95333576), np.float32(0.95120895), np.float32(0.9589118), np.float32(0.9585313), np.float32(0.96490663), np.float32(0.97098786), np.float32(0.9727576), np.float32(0.97144854), np.float32(0.9733031), np.float32(0.9737206), np.float32(0.9729797), np.float32(0.9730822), np.float32(0.9737664), np.float32(0.9743463), np.float32(0.9738109), np.float32(0.9730539), np.float32(0.97226113), np.float32(0.96989363), np.float32(0.96415925), np.float32(0.9582529), np.float32(0.9480761), np.float32(0.9398142), np.float32(0.92308134), np.float32(0.88811135), np.float32(0.84274864), np.float32(0.8049338), np.float32(0.75510204), np.float32(0.670468), np.float32(0.6208765), np.float32(0.5970582), np.float32(0.5354274), np.float32(0.5702019), np.float32(0.5065292), np.float32(0.54689723), np.float32(0.48532012), np.float32(0.46918324), np.float32(0.37910917), np.float32(0.3360051), np.float32(0.22177999), np.float32(0.1645771), np.float32(0.13494693), np.float32(0.1138197), np.float32(0.091494225), np.float32(0.091429666), np.float32(0.09295686), np.float32(0.08816131), np.float32(0.07825634), np.float32(0.07993612), np.float32(0.10391537), np.float32(0.13464385), np.float32(0.11591228), np.float32(0.14236179), np.float32(0.14463533), np.float32(0.1380216), np.float32(0.13214712), np.float32(0.11340186), np.float32(0.1153342), np.float32(0.10313477), np.float32(0.08543619), np.float32(0.06986259), np.float32(0.07843212), np.float32(0.075137675), np.float32(0.07365013), np.float32(0.07234113), np.float32(0.07784487), np.float32(0.06285157), np.float32(0.06407963), np.float32(0.071066745), np.float32(0.06839421), np.float32(0.055289786), np.float32(0.053414397), np.float32(0.054713286), np.float32(0.046260197), np.float32(0.039368436), np.float32(0.042355355), np.float32(0.04501094), np.float32(0.043783978), np.float32(0.041175436), np.float32(0.051779464), np.float32(0.06087097), np.float32(0.058446486), np.float32(0.06513388), np.float32(0.07426323), np.float32(0.102729104), np.float32(0.1183314), np.float32(0.1518425), np.float32(0.17702992), np.float32(0.19853872), np.float32(0.22270188), np.float32(0.27564937), np.float32(0.27767378), np.float32(0.24593215), np.float32(0.21663097), np.float32(0.19881156), np.float32(0.19542189), np.float32(0.19261661), np.float32(0.20727459), np.float32(0.21337396), np.float32(0.23498991), np.float32(0.2323156), np.float32(0.2741721), np.float32(0.25742283), np.float32(0.25394455), np.float32(0.29253116), np.float32(0.27153957), np.float32(0.22690824), np.float32(0.15506548), np.float32(0.13127445), np.float32(0.11855152), np.float32(0.10368076), np.float32(0.08001557), np.float32(0.065578476), np.float32(0.06674136), np.float32(0.063652284), np.float32(0.061971758), np.float32(0.06496381), np.float32(0.07127565), np.float32(0.08001046), np.float32(0.08778634), np.float32(0.09959376), np.float32(0.10675726), np.float32(0.11768675), np.float32(0.12427149), np.float32(0.12853219), np.float32(0.12473876), np.float32(0.11973573), np.float32(0.12532306), np.float32(0.12523448), np.float32(0.12054195), np.float32(0.12468848), np.float32(0.13805479), np.float32(0.17098121), np.float32(0.19843677), np.float32(0.21137351), np.float32(0.23630403), np.float32(0.2661854), np.float32(0.27884054), np.float32(0.28378633), np.float32(0.291869), np.float32(0.30294472), np.float32(0.32350636), np.float32(0.30934992), np.float32(0.3028838), np.float32(0.3196082), np.float32(0.32612762), np.float32(0.321559), np.float32(0.33880302), np.float32(0.3663908), np.float32(0.36692742), np.float32(0.35605308), np.float32(0.3654672), np.float32(0.38178405), np.float32(0.40768445), np.float32(0.4149007), np.float32(0.46718243), np.float32(0.50886244), np.float32(0.54577243), np.float32(0.5767649), np.float32(0.6216102), np.float32(0.65962106), np.float32(0.6836661), np.float32(0.7151339), np.float32(0.7620636), np.float32(0.7766993), np.float32(0.78840375), np.float32(0.830525), np.float32(0.86164486), np.float32(0.874559), np.float32(0.90120935), np.float32(0.92902786), np.float32(0.94073856), np.float32(0.95395184), np.float32(0.9609567), np.float32(0.9709), np.float32(0.9729292), np.float32(0.9764356), np.float32(0.97904533), np.float32(0.980613), np.float32(0.9815672), np.float32(0.98186505), np.float32(0.9822336), np.float32(0.9818185), np.float32(0.98096883), np.float32(0.98087686), np.float32(0.9798451), np.float32(0.9806223), np.float32(0.9802507), np.float32(0.9796112), np.float32(0.9798978), np.float32(0.9810158), np.float32(0.980656), np.float32(0.9802725), np.float32(0.98084086), np.float32(0.9810121), np.float32(0.98195386), np.float32(0.9823439), np.float32(0.98223037), np.float32(0.9819396), np.float32(0.9830184), np.float32(0.98248565), np.float32(0.9833456), np.float32(0.9834447), np.float32(0.9835833), np.float32(0.984259), np.float32(0.98423845), np.float32(0.9842275), np.float32(0.9842129), np.float32(0.98494554), np.float32(0.98502964), np.float32(0.9848801), np.float32(0.9846505), np.float32(0.9834241), np.float32(0.98163134), np.float32(0.97893184), np.float32(0.9779228), np.float32(0.9757475), np.float32(0.9712144), np.float32(0.96498847), np.float32(0.96100307), np.float32(0.95491844), np.float32(0.94010943), np.float32(0.9192082), np.float32(0.90450656), np.float32(0.903115), np.float32(0.8803961), np.float32(0.862649), np.float32(0.8531924), np.float32(0.8262803), np.float32(0.7930737), np.float32(0.729142), np.float32(0.6813481), np.float32(0.6198372), np.float32(0.5830954), np.float32(0.5925732), np.float32(0.59217876), np.float32(0.50318056), np.float32(0.5222273), np.float32(0.5020279), np.float32(0.50686115), np.float32(0.49376592), np.float32(0.5060467), np.float32(0.499246), np.float32(0.51231086), np.float32(0.50575507), np.float32(0.53792936), np.float32(0.55028546), np.float32(0.6084283), np.float32(0.64368564), np.float32(0.7204512), np.float32(0.76991177), np.float32(0.8080867), np.float32(0.8107284), np.float32(0.8527978), np.float32(0.8945113), np.float32(0.914849), np.float32(0.9382478), np.float32(0.95607764), np.float32(0.9601155), np.float32(0.9609347), np.float32(0.96633166), np.float32(0.9695581), np.float32(0.967904), np.float32(0.9695416), np.float32(0.9702805), np.float32(0.9703408), np.float32(0.9698229), np.float32(0.96863335), np.float32(0.96536505), np.float32(0.96315354), np.float32(0.95844144), np.float32(0.95142496), np.float32(0.9434674), np.float32(0.93438876), np.float32(0.92584944), np.float32(0.9376516), np.float32(0.9407238), np.float32(0.9328776), np.float32(0.9257813), np.float32(0.90954894), np.float32(0.8861569), np.float32(0.8996187), np.float32(0.8585956), np.float32(0.86034304), np.float32(0.84920394), np.float32(0.81614345), np.float32(0.7623596), np.float32(0.8040265), np.float32(0.81116176), np.float32(0.7680953), np.float32(0.7290813), np.float32(0.7756085), np.float32(0.7929128), np.float32(0.7500936), np.float32(0.7750518), np.float32(0.7731172), np.float32(0.76128954), np.float32(0.7300303), np.float32(0.6532399), np.float32(0.6564382), np.float32(0.6617063), np.float32(0.5904421), np.float32(0.57676256), np.float32(0.49111184), np.float32(0.47271284), np.float32(0.4330997), np.float32(0.32844234), np.float32(0.2697986), np.float32(0.21163742), np.float32(0.1936701), np.float32(0.20552284), np.float32(0.18848708), np.float32(0.17448315), np.float32(0.1703247), np.float32(0.17856318), np.float32(0.16769466), np.float32(0.1668954), np.float32(0.14983192), np.float32(0.14443664), np.float32(0.13457948), np.float32(0.1354468), np.float32(0.126016), np.float32(0.11922615), np.float32(0.12572262), np.float32(0.12149196), np.float32(0.114056386), np.float32(0.11748817), np.float32(0.13027613), np.float32(0.15005869), np.float32(0.14333893), np.float32(0.15274534), np.float32(0.16292828), np.float32(0.15855925), np.float32(0.1455979), np.float32(0.17395039), np.float32(0.17805408), np.float32(0.1650832), np.float32(0.17797747), np.float32(0.22477943), np.float32(0.2319467), np.float32(0.2531537), np.float32(0.3131309), np.float32(0.33029997), np.float32(0.33969232), np.float32(0.396357), np.float32(0.45920438), np.float32(0.50683385), np.float32(0.5372062), np.float32(0.5846437), np.float32(0.6442263), np.float32(0.6765016), np.float32(0.73061264), np.float32(0.7632357), np.float32(0.7877049), np.float32(0.80228287), np.float32(0.817956), np.float32(0.8462139), np.float32(0.87237155), np.float32(0.8871347), np.float32(0.9109125), np.float32(0.92858905), np.float32(0.9441492), np.float32(0.954462), np.float32(0.9632466), np.float32(0.9667644), np.float32(0.9686553), np.float32(0.97168815), np.float32(0.97518164), np.float32(0.97722673), np.float32(0.9790735), np.float32(0.98032606), np.float32(0.97993165), np.float32(0.9809099), np.float32(0.98037237), np.float32(0.9806285), np.float32(0.98031896), np.float32(0.9798293), np.float32(0.97967553), np.float32(0.9795775), np.float32(0.97993225), np.float32(0.97943693), np.float32(0.9793281), np.float32(0.979836), np.float32(0.97939414), np.float32(0.9794924), np.float32(0.9790165), np.float32(0.9785887), np.float32(0.9790506), np.float32(0.97871554), np.float32(0.97786146), np.float32(0.97745425), np.float32(0.975312), np.float32(0.97623676), np.float32(0.9758984), np.float32(0.97581303), np.float32(0.9757437), np.float32(0.97452366), np.float32(0.9754411), np.float32(0.97705317), np.float32(0.9770876), np.float32(0.97699785), np.float32(0.97733486), np.float32(0.9778601), np.float32(0.9780659), np.float32(0.9782071), np.float32(0.9765412), np.float32(0.9738303), np.float32(0.9750283), np.float32(0.9751893), np.float32(0.9741969), np.float32(0.975316), np.float32(0.9733931), np.float32(0.97447044), np.float32(0.974192), np.float32(0.97490317), np.float32(0.9757328), np.float32(0.97471344), np.float32(0.974621), np.float32(0.972865), np.float32(0.97218466), np.float32(0.97373927), np.float32(0.9750445), np.float32(0.9766028), np.float32(0.976905), np.float32(0.97727543), np.float32(0.9783564), np.float32(0.97688156), np.float32(0.97709346), np.float32(0.97877836), np.float32(0.9795695), np.float32(0.9807146), np.float32(0.98188907), np.float32(0.98141), np.float32(0.98244756), np.float32(0.9823591), np.float32(0.9823382), np.float32(0.98278034), np.float32(0.98213047), np.float32(0.9825575), np.float32(0.9818153), np.float32(0.9811214), np.float32(0.9809027), np.float32(0.98108715), np.float32(0.9816839), np.float32(0.9815623), np.float32(0.98190373), np.float32(0.98213124), np.float32(0.982487), np.float32(0.98286897), np.float32(0.9816961), np.float32(0.98198396), np.float32(0.98169667), np.float32(0.9805633), np.float32(0.98122716), np.float32(0.98145217), np.float32(0.981171), np.float32(0.9819282), np.float32(0.98203033), np.float32(0.98163754), np.float32(0.98268133), np.float32(0.98274106), np.float32(0.9832485), np.float32(0.9832503), np.float32(0.98406893), np.float32(0.98426396), np.float32(0.98386985), np.float32(0.98428184), np.float32(0.98406583), np.float32(0.98404413), np.float32(0.98348457), np.float32(0.98360056), np.float32(0.984297), np.float32(0.9842493), np.float32(0.98484796), np.float32(0.9842451), np.float32(0.98456603), np.float32(0.9844471), np.float32(0.98435336), np.float32(0.98486054), np.float32(0.98498094), np.float32(0.9852551), np.float32(0.9849316), np.float32(0.9849888), np.float32(0.9852455), np.float32(0.9850034), np.float32(0.9852036), np.float32(0.9851953), np.float32(0.9847788), np.float32(0.9847402), np.float32(0.9850743), np.float32(0.9846985), np.float32(0.98441917), np.float32(0.9841807), np.float32(0.98344374), np.float32(0.9836227), np.float32(0.9832193), np.float32(0.9824766), np.float32(0.98191226), np.float32(0.98086804), np.float32(0.9804129), np.float32(0.98066324), np.float32(0.98057395), np.float32(0.979959), np.float32(0.9799596), np.float32(0.9796856), np.float32(0.9802438), np.float32(0.98119086), np.float32(0.9814403), np.float32(0.9813441), np.float32(0.9818872), np.float32(0.9819688), np.float32(0.9827366), np.float32(0.98309755), np.float32(0.98316115), np.float32(0.9827256), np.float32(0.9832303), np.float32(0.98296285), np.float32(0.98383015), np.float32(0.9840163), np.float32(0.9838135), np.float32(0.9843008), np.float32(0.98444253), np.float32(0.98462903), np.float32(0.9847194), np.float32(0.9854893), np.float32(0.9857092), np.float32(0.9857249), np.float32(0.98555064), np.float32(0.9856065), np.float32(0.985254), np.float32(0.98526275), np.float32(0.9849416), np.float32(0.98478186), np.float32(0.98421234), np.float32(0.9839897), np.float32(0.9841982), np.float32(0.9844338), np.float32(0.98427075), np.float32(0.9841414), np.float32(0.983923), np.float32(0.98324215), np.float32(0.98299557), np.float32(0.98343766), np.float32(0.98344964), np.float32(0.9834041), np.float32(0.9830148), np.float32(0.98285496), np.float32(0.98325354), np.float32(0.9824306), np.float32(0.9819186), np.float32(0.9807649), np.float32(0.9808363), np.float32(0.98063916), np.float32(0.9803561), np.float32(0.97939575), np.float32(0.9786693), np.float32(0.97917604), np.float32(0.9790127), np.float32(0.9793866), np.float32(0.9784863), np.float32(0.9790548), np.float32(0.9790717), np.float32(0.978195), np.float32(0.97779), np.float32(0.9778504), np.float32(0.9777736), np.float32(0.97627413), np.float32(0.9757494), np.float32(0.975916), np.float32(0.97672516), np.float32(0.97525656), np.float32(0.9755391), np.float32(0.97723126), np.float32(0.97667354), np.float32(0.97755826), np.float32(0.97777677), np.float32(0.97613657), np.float32(0.97631526), np.float32(0.97801423), np.float32(0.9786982), np.float32(0.978213), np.float32(0.97820204), np.float32(0.97812223), np.float32(0.9800112), np.float32(0.9804401), np.float32(0.979251), np.float32(0.9781618), np.float32(0.9768713), np.float32(0.9754548), np.float32(0.9727869), np.float32(0.97073), np.float32(0.9664559), np.float32(0.9608874), np.float32(0.95581377), np.float32(0.9491591), np.float32(0.9473103), np.float32(0.94277984), np.float32(0.947047), np.float32(0.9385355), np.float32(0.91900826), np.float32(0.90732306), np.float32(0.8931817), np.float32(0.8836527), np.float32(0.8355651), np.float32(0.8102517), np.float32(0.76253563), np.float32(0.72432137), np.float32(0.67348087), np.float32(0.6485727), np.float32(0.615112), np.float32(0.55960137), np.float32(0.53671443), np.float32(0.541395), np.float32(0.5090724), np.float32(0.44458935), np.float32(0.36840558), np.float32(0.2872969), np.float32(0.24478146), np.float32(0.19775951), np.float32(0.17762266), np.float32(0.17913336), np.float32(0.17177524), np.float32(0.18161348), np.float32(0.1995041), np.float32(0.26137483), np.float32(0.26347926), np.float32(0.20462859), np.float32(0.20560749), np.float32(0.2025608), np.float32(0.18729317), np.float32(0.16876027), np.float32(0.14139189), np.float32(0.13488388), np.float32(0.11965841), np.float32(0.09554504), np.float32(0.09188762), np.float32(0.088818364), np.float32(0.08083731), np.float32(0.091258846), np.float32(0.099470064), np.float32(0.11093942), np.float32(0.11305501), np.float32(0.13021746), np.float32(0.14949718), np.float32(0.14729303), np.float32(0.13982567), np.float32(0.13318847), np.float32(0.12772103), np.float32(0.11950428), np.float32(0.1172541), np.float32(0.10627991), np.float32(0.10454935), np.float32(0.09865859), np.float32(0.09926073), np.float32(0.10389861), np.float32(0.104862206), np.float32(0.09824469), np.float32(0.100518726), np.float32(0.10983007), np.float32(0.11637334), np.float32(0.113427304), np.float32(0.12038166), np.float32(0.11543978), np.float32(0.11211417), np.float32(0.10249947), np.float32(0.09036488), np.float32(0.0811644), np.float32(0.06702154), np.float32(0.057701606), np.float32(0.05678926), np.float32(0.05136564), np.float32(0.042907864), np.float32(0.04287629), np.float32(0.041427843), np.float32(0.047405306), np.float32(0.04562081), np.float32(0.03922919), np.float32(0.036697388), np.float32(0.037390072), np.float32(0.032477554), np.float32(0.028676175), np.float32(0.026055284), np.float32(0.025504867), np.float32(0.023469202), np.float32(0.020071775), np.float32(0.021363903), np.float32(0.02064405), np.float32(0.02258805), np.float32(0.024573214), np.float32(0.024066584), np.float32(0.023271859), np.float32(0.02526218), np.float32(0.023386873), np.float32(0.023650853), np.float32(0.027616952), np.float32(0.030519065), np.float32(0.027819773), np.float32(0.027815951), np.float32(0.02435639), np.float32(0.021036197), np.float32(0.024329092), np.float32(0.030828327), np.float32(0.03838176), np.float32(0.04078155), np.float32(0.04223074), np.float32(0.04541775), np.float32(0.049492724), np.float32(0.04649086), np.float32(0.04656563), np.float32(0.04123721), np.float32(0.038074367), np.float32(0.03025261), np.float32(0.02508514), np.float32(0.026289085), np.float32(0.024475174), np.float32(0.02188264), np.float32(0.023151437), np.float32(0.028098317), np.float32(0.024547322), np.float32(0.02556257), np.float32(0.027732886), np.float32(0.027614307), np.float32(0.029285196), np.float32(0.02776615), np.float32(0.023667164), np.float32(0.023066623), np.float32(0.019567056), np.float32(0.020172967), np.float32(0.019484004), np.float32(0.02471377), np.float32(0.026736319), np.float32(0.031029437), np.float32(0.035261337), np.float32(0.03264414), np.float32(0.033940792), np.float32(0.03557656), np.float32(0.038407102), np.float32(0.04379253), np.float32(0.055797335), np.float32(0.05912815), np.float32(0.06544983), np.float32(0.063249834), np.float32(0.06655525), np.float32(0.05995311), np.float32(0.054231543), np.float32(0.06832421), np.float32(0.061120216), np.float32(0.08105709), np.float32(0.08444959), np.float32(0.0975967), np.float32(0.12036372), np.float32(0.13299085), np.float32(0.12883657), np.float32(0.10972992), np.float32(0.12467047), np.float32(0.11955748), np.float32(0.13693373), np.float32(0.13723794), np.float32(0.16518357), np.float32(0.2435009), np.float32(0.2646837), np.float32(0.26888847), np.float32(0.24347551), np.float32(0.31621262), np.float32(0.35144398), np.float32(0.45094398), np.float32(0.5049738), np.float32(0.58743554), np.float32(0.6350994), np.float32(0.6574496), np.float32(0.6771137), np.float32(0.72687066), np.float32(0.7960047), np.float32(0.7891109), np.float32(0.83087623), np.float32(0.84163946), np.float32(0.86934596), np.float32(0.88775575), np.float32(0.91543823), np.float32(0.936453), np.float32(0.94060767), np.float32(0.95014596), np.float32(0.95654315), np.float32(0.96311736), np.float32(0.9695556), np.float32(0.97084886), np.float32(0.9744211), np.float32(0.9754445), np.float32(0.9769115), np.float32(0.9769081), np.float32(0.9760311), np.float32(0.9765842), np.float32(0.97919047), np.float32(0.9795123), np.float32(0.9799586), np.float32(0.980142), np.float32(0.9804946), np.float32(0.98193914), np.float32(0.981354), np.float32(0.9820663), np.float32(0.98256713), np.float32(0.9832813), np.float32(0.9825043), np.float32(0.9828346), np.float32(0.9821472), np.float32(0.9824155), np.float32(0.98246896), np.float32(0.98268914), np.float32(0.981951), np.float32(0.981683), np.float32(0.9818538), np.float32(0.9823663), np.float32(0.981857), np.float32(0.9819744), np.float32(0.981797), np.float32(0.9815777), np.float32(0.9810588), np.float32(0.9805058), np.float32(0.97955143), np.float32(0.97804457), np.float32(0.9771739), np.float32(0.97513664), np.float32(0.97153777), np.float32(0.970541), np.float32(0.9678994), np.float32(0.97084695), np.float32(0.97128546), np.float32(0.97013366), np.float32(0.9697667), np.float32(0.9714546), np.float32(0.9719471), np.float32(0.97228855), np.float32(0.9718563), np.float32(0.9727674), np.float32(0.97364), np.float32(0.97407895), np.float32(0.9738651), np.float32(0.9736954), np.float32(0.97359675), np.float32(0.97427726), np.float32(0.9728564), np.float32(0.97364), np.float32(0.9741364), np.float32(0.9756218), np.float32(0.97656757), np.float32(0.97656095), np.float32(0.97840273), np.float32(0.97811925), np.float32(0.9780266), np.float32(0.9784158), np.float32(0.979107), np.float32(0.97923785), np.float32(0.9793646), np.float32(0.97948575), np.float32(0.9792478), np.float32(0.9795585), np.float32(0.97945946), np.float32(0.97855455), np.float32(0.97916967), np.float32(0.97646254), np.float32(0.97497725), np.float32(0.9661411), np.float32(0.9645319), np.float32(0.96416944), np.float32(0.9633492), np.float32(0.96297884), np.float32(0.96167207), np.float32(0.9626384), np.float32(0.9616972), np.float32(0.9609702), np.float32(0.96199435), np.float32(0.96712565), np.float32(0.9700796), np.float32(0.9745646), np.float32(0.9764914), np.float32(0.9786556), np.float32(0.979807), np.float32(0.98059285), np.float32(0.98029524), np.float32(0.9805157), np.float32(0.9815584), np.float32(0.9814516), np.float32(0.9821571), np.float32(0.981254), np.float32(0.9809357), np.float32(0.9806199), np.float32(0.98077285), np.float32(0.9806803), np.float32(0.98087937), np.float32(0.9809434), np.float32(0.98079646), np.float32(0.9808185), np.float32(0.98103434), np.float32(0.9812645), np.float32(0.98114246), np.float32(0.9810021), np.float32(0.980451), np.float32(0.9798498), np.float32(0.9800963), np.float32(0.97990155), np.float32(0.98018837), np.float32(0.97995144), np.float32(0.98050666), np.float32(0.9809709), np.float32(0.9808337), np.float32(0.98041564), np.float32(0.98000664), np.float32(0.97992504), np.float32(0.98070717), np.float32(0.9798293), np.float32(0.97789085), np.float32(0.97667706), np.float32(0.9724511), np.float32(0.9694761), np.float32(0.9690364), np.float32(0.97040987), np.float32(0.9666767), np.float32(0.96277165), np.float32(0.9558983), np.float32(0.9581711), np.float32(0.9560941), np.float32(0.95643085), np.float32(0.95471334), np.float32(0.94987345), np.float32(0.94595706), np.float32(0.9332401), np.float32(0.9171177), np.float32(0.9187936), np.float32(0.90047985), np.float32(0.8953234), np.float32(0.8828145), np.float32(0.88101625), np.float32(0.8590369), np.float32(0.8410287), np.float32(0.8599593), np.float32(0.85959244), np.float32(0.8468732), np.float32(0.8371049), np.float32(0.82792443), np.float32(0.83978295), np.float32(0.8198764), np.float32(0.77821875), np.float32(0.7798427), np.float32(0.8066312), np.float32(0.7526357), np.float32(0.6437309), np.float32(0.59497845), np.float32(0.4751167), np.float32(0.43710345), np.float32(0.38762614), np.float32(0.38941252), np.float32(0.36698765), np.float32(0.36129475), np.float32(0.44268355), np.float32(0.32035092), np.float32(0.2559348), np.float32(0.25296164), np.float32(0.20941922), np.float32(0.18974268), np.float32(0.14275832), np.float32(0.11669926), np.float32(0.104863286), np.float32(0.103109784), np.float32(0.09997908), np.float32(0.12997404), np.float32(0.1193341), np.float32(0.13232616), np.float32(0.17069854), np.float32(0.18371846), np.float32(0.1740246), np.float32(0.16390163), np.float32(0.18314306), np.float32(0.18784659), np.float32(0.19387011), np.float32(0.2183842), np.float32(0.23394299), np.float32(0.24492852), np.float32(0.22367309), np.float32(0.22081932), np.float32(0.24174924), np.float32(0.2290053), np.float32(0.21295592), np.float32(0.23741005), np.float32(0.23826058), np.float32(0.21468547), np.float32(0.22802335), np.float32(0.2414404), np.float32(0.257958), np.float32(0.27290824), np.float32(0.2605345), np.float32(0.25189427), np.float32(0.27212304), np.float32(0.28484452), np.float32(0.28606355), np.float32(0.33572072), np.float32(0.3092721), np.float32(0.29251733), np.float32(0.27488026), np.float32(0.28969607), np.float32(0.29110405), np.float32(0.27113286), np.float32(0.2579661), np.float32(0.26483694), np.float32(0.2236543), np.float32(0.23808971), np.float32(0.24803796), np.float32(0.25484604), np.float32(0.2896022), np.float32(0.25851607), np.float32(0.22938566), np.float32(0.22492005), np.float32(0.23704962), np.float32(0.27677032), np.float32(0.29604712), np.float32(0.30696478), np.float32(0.2940543), np.float32(0.28058848), np.float32(0.3839584), np.float32(0.499246), np.float32(0.5696352), np.float32(0.6460319), np.float32(0.6399585), np.float32(0.6791052), np.float32(0.72960365), np.float32(0.7596018), np.float32(0.76906544), np.float32(0.74137646), np.float32(0.7414941), np.float32(0.7446415), np.float32(0.7659745), np.float32(0.7088454), np.float32(0.65685314), np.float32(0.6710069), np.float32(0.62726235), np.float32(0.67325634), np.float32(0.66756785), np.float32(0.6994729), np.float32(0.71533525), np.float32(0.66142255), np.float32(0.5488426), np.float32(0.5757081), np.float32(0.5350729), np.float32(0.46982443), np.float32(0.42046088), np.float32(0.39829063), np.float32(0.41285536), np.float32(0.4024874), np.float32(0.42877534), np.float32(0.46500906), np.float32(0.49140075), np.float32(0.50906384), np.float32(0.49473768), np.float32(0.5249491), np.float32(0.56653523), np.float32(0.59242773), np.float32(0.61046016), np.float32(0.62703806), np.float32(0.64215213), np.float32(0.67165756), np.float32(0.7098452), np.float32(0.7420005), np.float32(0.74855125), np.float32(0.8236655), np.float32(0.91104656), np.float32(0.8916373), np.float32(0.8867082), np.float32(0.8686159), np.float32(0.8545958), np.float32(0.8581388), np.float32(0.8487999), np.float32(0.8632967), np.float32(0.87867093), np.float32(0.87358356), np.float32(0.895525), np.float32(0.89156383), np.float32(0.88124126), np.float32(0.88193494), np.float32(0.87536544), np.float32(0.8695471), np.float32(0.8660702), np.float32(0.87080777), np.float32(0.88400155), np.float32(0.89807725), np.float32(0.9076362), np.float32(0.9185236), np.float32(0.92849), np.float32(0.93582356), np.float32(0.9448544), np.float32(0.9501758), np.float32(0.9539698), np.float32(0.9547945), np.float32(0.95574105), np.float32(0.95249724), np.float32(0.95198554), np.float32(0.9468532), np.float32(0.9405009), np.float32(0.93017226), np.float32(0.9214339), np.float32(0.8989402), np.float32(0.90407276), np.float32(0.8932891), np.float32(0.88433236), np.float32(0.8536971), np.float32(0.8439757), np.float32(0.84470683), np.float32(0.8289739), np.float32(0.83110297), np.float32(0.7863586), np.float32(0.7749495), np.float32(0.76881653), np.float32(0.7614638), np.float32(0.77066535), np.float32(0.75210816), np.float32(0.774189), np.float32(0.8077614), np.float32(0.8203474), np.float32(0.84726524), np.float32(0.8678753), np.float32(0.8820057), np.float32(0.8796931), np.float32(0.8853261), np.float32(0.89013845), np.float32(0.89737195), np.float32(0.8906824), np.float32(0.89956003), np.float32(0.88228667), np.float32(0.8627037), np.float32(0.88404804), np.float32(0.8933584), np.float32(0.91969377), np.float32(0.9386966), np.float32(0.93626463), np.float32(0.9325836), np.float32(0.93953687), np.float32(0.9409561), np.float32(0.9381838), np.float32(0.9428312), np.float32(0.94170177), np.float32(0.93582404), np.float32(0.9305719), np.float32(0.9392379), np.float32(0.9447036), np.float32(0.94776154), np.float32(0.93869746), np.float32(0.936756), np.float32(0.9317789), np.float32(0.9146844), np.float32(0.91233665), np.float32(0.9049026), np.float32(0.8803627), np.float32(0.85263115), np.float32(0.83986694), np.float32(0.81602085), np.float32(0.78214353), np.float32(0.7370497), np.float32(0.7237831), np.float32(0.6986735), np.float32(0.6710219), np.float32(0.6640127), np.float32(0.6557849), np.float32(0.6564404), np.float32(0.6398929), np.float32(0.64139616), np.float32(0.64710724), np.float32(0.65372646), np.float32(0.67558426), np.float32(0.6903524), np.float32(0.719081), np.float32(0.7385207), np.float32(0.76188475), np.float32(0.7809834), np.float32(0.79115295), np.float32(0.7908854), np.float32(0.8100561), np.float32(0.8202685), np.float32(0.82230437), np.float32(0.8218941), np.float32(0.84144276), np.float32(0.86263084), np.float32(0.87318826), np.float32(0.8875704), np.float32(0.90398496), np.float32(0.9099329), np.float32(0.9212635), np.float32(0.9344753), np.float32(0.9557728), np.float32(0.96259785), np.float32(0.96833974), np.float32(0.97070116), np.float32(0.97373575), np.float32(0.97651434), np.float32(0.9777323), np.float32(0.9772938), np.float32(0.9770508), np.float32(0.9779955), np.float32(0.97885495), np.float32(0.97827166), np.float32(0.9776698), np.float32(0.9775173), np.float32(0.97720546), np.float32(0.9770337), np.float32(0.9773676), np.float32(0.9769911), np.float32(0.977235), np.float32(0.9769241), np.float32(0.9765636), np.float32(0.9768847), np.float32(0.97708046), np.float32(0.97837204), np.float32(0.9777624), np.float32(0.9784685), np.float32(0.97832674), np.float32(0.9788613), np.float32(0.97787744), np.float32(0.97778314), np.float32(0.97794676), np.float32(0.9790542), np.float32(0.98002577), np.float32(0.9785392), np.float32(0.97824544), np.float32(0.97836155), np.float32(0.97860193), np.float32(0.9791804), np.float32(0.97835565), np.float32(0.9789833), np.float32(0.97844416), np.float32(0.97898465), np.float32(0.97980666), np.float32(0.9798298), np.float32(0.97953826), np.float32(0.98060846), np.float32(0.97994494), np.float32(0.9796112), np.float32(0.9794947), np.float32(0.9794871), np.float32(0.9799811), np.float32(0.979676), np.float32(0.97912645), np.float32(0.97924304), np.float32(0.97928655), np.float32(0.97919524), np.float32(0.97802013), np.float32(0.978881), np.float32(0.97944325), np.float32(0.9792117), np.float32(0.9788052), np.float32(0.9789916), np.float32(0.97933847), np.float32(0.9793829), np.float32(0.9794158), np.float32(0.978836), np.float32(0.978833), np.float32(0.9789128), np.float32(0.97714907), np.float32(0.9775353), np.float32(0.9772399), np.float32(0.97834206), np.float32(0.9781495), np.float32(0.97779477), np.float32(0.97745514), np.float32(0.978214), np.float32(0.9790406), np.float32(0.9786565), np.float32(0.9793026), np.float32(0.9804585), np.float32(0.9812471), np.float32(0.98123634), np.float32(0.9818444), np.float32(0.9817116), np.float32(0.9819341), np.float32(0.9820617), np.float32(0.9819902), np.float32(0.98213667), np.float32(0.9815532), np.float32(0.98180455), np.float32(0.98230445), np.float32(0.982041), np.float32(0.98158276), np.float32(0.982202), np.float32(0.98232347), np.float32(0.9823797), np.float32(0.98243827), np.float32(0.98183906), np.float32(0.98222995), np.float32(0.9820203), np.float32(0.98218817), np.float32(0.98190445), np.float32(0.9818985), np.float32(0.98098606), np.float32(0.98097265), np.float32(0.9814507), np.float32(0.9821193), np.float32(0.9826125), np.float32(0.9818621), np.float32(0.9821191), np.float32(0.9825821), np.float32(0.98207664), np.float32(0.9821071), np.float32(0.9828839), np.float32(0.9820869), np.float32(0.98158103), np.float32(0.981531), np.float32(0.981658), np.float32(0.98170197), np.float32(0.98154473), np.float32(0.9811075), np.float32(0.9812805), np.float32(0.9808396), np.float32(0.98069316), np.float32(0.9800229), np.float32(0.9794306), np.float32(0.9795375), np.float32(0.9803874), np.float32(0.9805863), np.float32(0.9805932), np.float32(0.98054427), np.float32(0.9800946), np.float32(0.98008394), np.float32(0.9799391), np.float32(0.98045623), np.float32(0.98068696), np.float32(0.98105663), np.float32(0.98093975), np.float32(0.9806491), np.float32(0.9806174), np.float32(0.98058915), np.float32(0.98050284), np.float32(0.9799492), np.float32(0.9797285), np.float32(0.9789332), np.float32(0.97894555), np.float32(0.9785194), np.float32(0.9789411), np.float32(0.9781463), np.float32(0.9772923), np.float32(0.9769677), np.float32(0.97623605), np.float32(0.9773755), np.float32(0.97661704), np.float32(0.9756066), np.float32(0.9769529), np.float32(0.9759576), np.float32(0.97626096), np.float32(0.9762082), np.float32(0.97631186), np.float32(0.9773462), np.float32(0.97665775), np.float32(0.9774251), np.float32(0.9770195), np.float32(0.97656107), np.float32(0.97661746), np.float32(0.9752094), np.float32(0.97448), np.float32(0.974191), np.float32(0.9737051), np.float32(0.9739309), np.float32(0.9737225), np.float32(0.9721824), np.float32(0.9713902), np.float32(0.97001487), np.float32(0.9629394), np.float32(0.9583448), np.float32(0.9507668), np.float32(0.94148135), np.float32(0.91624564), np.float32(0.90799814), np.float32(0.8796331), np.float32(0.85878134), np.float32(0.8263113), np.float32(0.81673616), np.float32(0.815043), np.float32(0.7864205), np.float32(0.7635532), np.float32(0.7674351), np.float32(0.75800496), np.float32(0.75212795), np.float32(0.71864045), np.float32(0.6611467), np.float32(0.6445122), np.float32(0.65938705), np.float32(0.6530419), np.float32(0.59219545), np.float32(0.49033144), np.float32(0.5610192), np.float32(0.59444296), np.float32(0.605858), np.float32(0.5353692), np.float32(0.47736886), np.float32(0.4893456), np.float32(0.42351344), np.float32(0.42386052), np.float32(0.40024206), np.float32(0.38193452), np.float32(0.38054672), np.float32(0.35111907), np.float32(0.34845412), np.float32(0.3017476), np.float32(0.27043158), np.float32(0.21243006), np.float32(0.20435981), np.float32(0.18816273), np.float32(0.17986499), np.float32(0.16564919), np.float32(0.14389426), np.float32(0.11246657), np.float32(0.10925868), np.float32(0.09511977), np.float32(0.07998814), np.float32(0.07625125), np.float32(0.06630888), np.float32(0.054156132), np.float32(0.04682397), np.float32(0.046142474), np.float32(0.05175843), np.float32(0.04552419), np.float32(0.046221867), np.float32(0.049050234), np.float32(0.053873204), np.float32(0.051265255), np.float32(0.052435722), np.float32(0.05671599), np.float32(0.06087762), np.float32(0.062112898), np.float32(0.06259074), np.float32(0.06098415), np.float32(0.056393154), np.float32(0.060218483), np.float32(0.064516425), np.float32(0.058594827), np.float32(0.057862952), np.float32(0.059533965), np.float32(0.06222238), np.float32(0.055814687), np.float32(0.055503212), np.float32(0.060756724), np.float32(0.062169146), np.float32(0.05730303), np.float32(0.05211543), np.float32(0.057765875), np.float32(0.04789606), np.float32(0.04545845), np.float32(0.04226054), np.float32(0.0408414), np.float32(0.044518355), np.float32(0.043653738), np.float32(0.050175216), np.float32(0.04810345), np.float32(0.049771078), np.float32(0.05640271), np.float32(0.05597836), np.float32(0.05647303), np.float32(0.05939827), np.float32(0.06469587), np.float32(0.06809538), np.float32(0.061421454), np.float32(0.058467556), np.float32(0.06499605), np.float32(0.0639281), np.float32(0.05462243), np.float32(0.060627073), np.float32(0.060356908), np.float32(0.07204687), np.float32(0.08715427), np.float32(0.105455056), np.float32(0.11662634), np.float32(0.12564476), np.float32(0.13348801), np.float32(0.14243254), np.float32(0.14427456), np.float32(0.12767875), np.float32(0.12489262), np.float32(0.12018391), np.float32(0.10612653), np.float32(0.10246879), np.float32(0.0934946), np.float32(0.090417534), np.float32(0.07531342), np.float32(0.06428006), np.float32(0.08055222), np.float32(0.084326185), np.float32(0.07953223), np.float32(0.088846244), np.float32(0.088608295), np.float32(0.081004515), np.float32(0.08102527), np.float32(0.08148722), np.float32(0.0654927), np.float32(0.06369126), np.float32(0.064362764), np.float32(0.056415144), np.float32(0.054943286), np.float32(0.05817134), np.float32(0.07218628), np.float32(0.08328654), np.float32(0.101473324), np.float32(0.12148099), np.float32(0.14752394), np.float32(0.22858638), np.float32(0.27198339), np.float32(0.2556654), np.float32(0.2709284), np.float32(0.3168228), np.float32(0.28622526), np.float32(0.23514542), np.float32(0.25215298), np.float32(0.2450843), np.float32(0.24148346), np.float32(0.2131155), np.float32(0.21058005), np.float32(0.21991426), np.float32(0.25191963), np.float32(0.25912964), np.float32(0.28183874), np.float32(0.27983034), np.float32(0.31408682), np.float32(0.30446854), np.float32(0.29132825), np.float32(0.30231827), np.float32(0.31023565), np.float32(0.36145774), np.float32(0.4064355), np.float32(0.4080564), np.float32(0.47295842), np.float32(0.52842695), np.float32(0.5434354), np.float32(0.5593649), np.float32(0.6279335), np.float32(0.6516959), np.float32(0.6901667), np.float32(0.7667343), np.float32(0.814668), np.float32(0.85129535), np.float32(0.86698276), np.float32(0.89324325), np.float32(0.9155601), np.float32(0.93402433), np.float32(0.94585633), np.float32(0.9527362), np.float32(0.9565994), np.float32(0.96038646), np.float32(0.96037996), np.float32(0.96301556), np.float32(0.9648948), np.float32(0.96804786), np.float32(0.9693713), np.float32(0.973034), np.float32(0.97222203), np.float32(0.9741305), np.float32(0.97469723), np.float32(0.9763874), np.float32(0.976346), np.float32(0.9773442), np.float32(0.97727317), np.float32(0.97716355), np.float32(0.977086), np.float32(0.977629), np.float32(0.9788365), np.float32(0.9789834), np.float32(0.97937405), np.float32(0.97811025), np.float32(0.9789482), np.float32(0.97908384), np.float32(0.97932565), np.float32(0.98006743), np.float32(0.98015517), np.float32(0.97954077), np.float32(0.98009163), np.float32(0.9793905), np.float32(0.97975343), np.float32(0.9794525), np.float32(0.978777), np.float32(0.97969615), np.float32(0.9796832), np.float32(0.97896177), np.float32(0.9781992), np.float32(0.978937), np.float32(0.9787987), np.float32(0.9787225), np.float32(0.9783604), np.float32(0.97888696), np.float32(0.9784962), np.float32(0.9783432), np.float32(0.977724), np.float32(0.97761804), np.float32(0.9777584), np.float32(0.9769537), np.float32(0.9752892), np.float32(0.97407013), np.float32(0.9731985), np.float32(0.9728684), np.float32(0.970979), np.float32(0.9711917), np.float32(0.9709018), np.float32(0.9699819), np.float32(0.97014105), np.float32(0.96775144), np.float32(0.9669385), np.float32(0.96324426), np.float32(0.95809656), np.float32(0.9576674), np.float32(0.9534052), np.float32(0.9457739), np.float32(0.9402616), np.float32(0.9450417), np.float32(0.9420955), np.float32(0.9459078), np.float32(0.94796854), np.float32(0.9482656), np.float32(0.9562968), np.float32(0.9572683), np.float32(0.9624577), np.float32(0.96324366), np.float32(0.9625106), np.float32(0.96291333), np.float32(0.96539), np.float32(0.9668942), np.float32(0.9644545), np.float32(0.96130157), np.float32(0.9606653), np.float32(0.96467364), np.float32(0.9681844), np.float32(0.97052515), np.float32(0.9723948), np.float32(0.9730867), np.float32(0.97430545), np.float32(0.9762407), np.float32(0.975361), np.float32(0.9752882), np.float32(0.9735911), np.float32(0.9736752), np.float32(0.9717048), np.float32(0.97250664), np.float32(0.97228277), np.float32(0.97096676), np.float32(0.9716815), np.float32(0.97132987), np.float32(0.9693946), np.float32(0.97135305), np.float32(0.97129434), np.float32(0.9696801), np.float32(0.969573), np.float32(0.97132194), np.float32(0.9706298), np.float32(0.96990955), np.float32(0.96913725), np.float32(0.9698154), np.float32(0.9717354), np.float32(0.97468436), np.float32(0.97486854), np.float32(0.9752407), np.float32(0.97419196), np.float32(0.971396), np.float32(0.96986365), np.float32(0.96665823), np.float32(0.962576), np.float32(0.9528742), np.float32(0.94782877), np.float32(0.94513583), np.float32(0.94144), np.float32(0.9328242), np.float32(0.92097914), np.float32(0.90624696), np.float32(0.89386636), np.float32(0.88273036), np.float32(0.8728285), np.float32(0.85637826), np.float32(0.8414701), np.float32(0.84266263), np.float32(0.8513952), np.float32(0.857772), np.float32(0.8442892), np.float32(0.8467846), np.float32(0.83755815), np.float32(0.8378093), np.float32(0.8452902), np.float32(0.841831), np.float32(0.8470678), np.float32(0.8606686), np.float32(0.87661237), np.float32(0.8932031), np.float32(0.9016974), np.float32(0.90709907), np.float32(0.9238458), np.float32(0.9387705), np.float32(0.95226705), np.float32(0.9561789), np.float32(0.96666104), np.float32(0.96877575), np.float32(0.9728976), np.float32(0.9755048), np.float32(0.9777981), np.float32(0.9792494), np.float32(0.9809167), np.float32(0.9804545), np.float32(0.9811662), np.float32(0.98034704), np.float32(0.98088443), np.float32(0.9808271), np.float32(0.9804857), np.float32(0.9795405), np.float32(0.9797387), np.float32(0.9796851), np.float32(0.9795251), np.float32(0.9789124), np.float32(0.9776652), np.float32(0.97665954), np.float32(0.97606725), np.float32(0.97457904), np.float32(0.97559035), np.float32(0.97483236), np.float32(0.97495645), np.float32(0.9740951), np.float32(0.97520703), np.float32(0.9764664), np.float32(0.97722447), np.float32(0.9765608), np.float32(0.97523886), np.float32(0.97647995), np.float32(0.97707295), np.float32(0.9783668), np.float32(0.97817683), np.float32(0.97900385), np.float32(0.9796983), np.float32(0.97966796), np.float32(0.9788873), np.float32(0.9801344), np.float32(0.9809487), np.float32(0.98080933), np.float32(0.9800672), np.float32(0.9800014), np.float32(0.9802286), np.float32(0.98081136), np.float32(0.98160225), np.float32(0.9805125), np.float32(0.9807668), np.float32(0.9802194), np.float32(0.9812335), np.float32(0.9805721), np.float32(0.9811654), np.float32(0.98133457), np.float32(0.9807508), np.float32(0.9795293), np.float32(0.97814685), np.float32(0.9763691), np.float32(0.9764781), np.float32(0.97657436), np.float32(0.9765842), np.float32(0.9763383), np.float32(0.97701263), np.float32(0.9765751), np.float32(0.9746568), np.float32(0.97915226), np.float32(0.98257864), np.float32(0.9734095), np.float32(0.9676303), np.float32(0.97091293), np.float32(0.9186348), np.float32(0.96170354), np.float32(0.9532664), np.float32(0.9459872), np.float32(0.9417888), np.float32(0.9764306), np.float32(0.97581124), np.float32(0.9765693), np.float32(0.9763411), np.float32(0.97604054), np.float32(0.974876), np.float32(0.97375476), np.float32(0.97474706), np.float32(0.9738307), np.float32(0.973476), np.float32(0.972471), np.float32(0.97214746), np.float32(0.9708101), np.float32(0.97102296), np.float32(0.9708737), np.float32(0.97252357), np.float32(0.97296757), np.float32(0.97455704), np.float32(0.9748195), np.float32(0.9746542), np.float32(0.9749511), np.float32(0.97353655), np.float32(0.97244173), np.float32(0.9729162), np.float32(0.97332215), np.float32(0.97381634), np.float32(0.9732155), np.float32(0.9742138), np.float32(0.97428995), np.float32(0.97356886), np.float32(0.97500473), np.float32(0.9744546), np.float32(0.9756026), np.float32(0.97678864), np.float32(0.97801036), np.float32(0.9787946), np.float32(0.9784923), np.float32(0.9786971), np.float32(0.97814095), np.float32(0.9775572), np.float32(0.9780577), np.float32(0.97747755), np.float32(0.9760084), np.float32(0.97597176), np.float32(0.97550803), np.float32(0.97587365), np.float32(0.9764423), np.float32(0.9755504), np.float32(0.9751497), np.float32(0.97455215), np.float32(0.9754934), np.float32(0.9757362), np.float32(0.9759286), np.float32(0.97677), np.float32(0.97729045), np.float32(0.97502023), np.float32(0.9727989), np.float32(0.9744892)], 'MILLLPAGSGSPAAAGPALIRQSLPASLCPPWQSQDYYSMQTFPLFLLRTRQNHMGRDGSEMLLIVATMATSSEEVLLIVKKVRQKKQDGALYLMAERIAWAPEGKDRFTVSHMYADIKCQKISPEGKAKIQLQLVLHAGDTTNFHFSNESTAVKERDAVKDLLQQLLPKFKRKANKELEEKNRMLQEDPVLFQLYKDLVVSQVISAEEFWANRLSLNAGDNSAAPSKQDVGISAAFLADVRPQTDGCNGLRYNLTSDIIESIFRTYPAVKMKYAENVPHNMTEREFWTRFFQSHYFHRDRLNTGSKDLFAECAKLDEKGLKAMVSQGVKNPLIDLTALEDKTLDEGYGVASVASTSNASKSARESSNAAIIKRFNHHSAMVLAAGLRKQEAQNDHYSETSSTDGNSRDSDFFQPPLKKVKLQEAIEYEDLSKNNSVKTIALNLKKSDRYYHGPTPIQSQQYATSQDIINSFNSIRQEMESYVPKLTQVLSSGDAASTIAVLSPGGALMQGGTQQAINQMVPNDIQSELKHLYVAVGELLRHFWSCFPVNTPFLEEKVVKMRSNLERFQVTKLCPFQEKIRRQYLSTNLVSHIEEMLQTAYNKFHTWQSRRMLKKT': [np.float32(0.94975936), np.float32(0.9652641), np.float32(0.96956784), np.float32(0.9704788), np.float32(0.9647427), np.float32(0.9648457), np.float32(0.9679291), np.float32(0.96135324), np.float32(0.96828395), np.float32(0.9633835), np.float32(0.96004915), np.float32(0.95934975), np.float32(0.93554354), np.float32(0.9320833), np.float32(0.939134), np.float32(0.9625859), np.float32(0.9678314), np.float32(0.9644849), np.float32(0.95662695), np.float32(0.95393384), np.float32(0.94250345), np.float32(0.92569894), np.float32(0.9167114), np.float32(0.8819947), np.float32(0.7972043), np.float32(0.808969), np.float32(0.8397834), np.float32(0.78742266), np.float32(0.6828824), np.float32(0.7255898), np.float32(0.6857984), np.float32(0.7106906), np.float32(0.6032014), np.float32(0.53821963), np.float32(0.55464786), np.float32(0.53591776), np.float32(0.5004152), np.float32(0.49457538), np.float32(0.45232838), np.float32(0.38083643), np.float32(0.38992602), np.float32(0.45457938), np.float32(0.7317362), np.float32(0.7654127), np.float32(0.64878815), np.float32(0.5195018), np.float32(0.38924724), np.float32(0.41071957), np.float32(0.3334231), np.float32(0.34676647), np.float32(0.23016085), np.float32(0.25650975), np.float32(0.22850424), np.float32(0.16228402), np.float32(0.10773004), np.float32(0.09614781), np.float32(0.085595824), np.float32(0.08483014), np.float32(0.095596954), np.float32(0.10426012), np.float32(0.08947151), np.float32(0.09914234), np.float32(0.11589249), np.float32(0.0958342), np.float32(0.0758882), np.float32(0.058100875), np.float32(0.051359817), np.float32(0.04709145), np.float32(0.040055864), np.float32(0.036340706), np.float32(0.037029848), np.float32(0.03303864), np.float32(0.036588542), np.float32(0.043633047), np.float32(0.0540742), np.float32(0.06386427), np.float32(0.07725243), np.float32(0.08397801), np.float32(0.093163945), np.float32(0.09499688), np.float32(0.096692026), np.float32(0.10059795), np.float32(0.09049117), np.float32(0.080103785), np.float32(0.07632101), np.float32(0.07296782), np.float32(0.06542571), np.float32(0.059584953), np.float32(0.06890172), np.float32(0.073035374), np.float32(0.07073277), np.float32(0.086787984), np.float32(0.111769825), np.float32(0.117796324), np.float32(0.1298276), np.float32(0.13880058), np.float32(0.13916737), np.float32(0.12209042), np.float32(0.10821), np.float32(0.095049135), np.float32(0.08080757), np.float32(0.07475815), np.float32(0.066055246), np.float32(0.06267741), np.float32(0.06931785), np.float32(0.06863424), np.float32(0.06626312), np.float32(0.074018605), np.float32(0.08017426), np.float32(0.08315127), np.float32(0.090192944), np.float32(0.0985135), np.float32(0.10449082), np.float32(0.11246155), np.float32(0.13033487), np.float32(0.11861467), np.float32(0.110161036), np.float32(0.102839105), np.float32(0.09373573), np.float32(0.084825665), np.float32(0.079326056), np.float32(0.07611383), np.float32(0.075435415), np.float32(0.07623554), np.float32(0.07457863), np.float32(0.069970354), np.float32(0.07904164), np.float32(0.0763132), np.float32(0.0804633), np.float32(0.09145559), np.float32(0.10058117), np.float32(0.100164294), np.float32(0.10955299), np.float32(0.10532439), np.float32(0.09991414), np.float32(0.099408805), np.float32(0.100353226), np.float32(0.10181955), np.float32(0.09790515), np.float32(0.09602543), np.float32(0.09813181), np.float32(0.10656379), np.float32(0.11828594), np.float32(0.16226988), np.float32(0.18129994), np.float32(0.189161), np.float32(0.18893854), np.float32(0.18060544), np.float32(0.1696268), np.float32(0.19102043), np.float32(0.2116333), np.float32(0.20175162), np.float32(0.17125127), np.float32(0.1828683), np.float32(0.21648188), np.float32(0.19941676), np.float32(0.16428484), np.float32(0.17730659), np.float32(0.18242915), np.float32(0.16819073), np.float32(0.16061614), np.float32(0.16586731), np.float32(0.15524292), np.float32(0.13400832), np.float32(0.13946246), np.float32(0.15531741), np.float32(0.16551037), np.float32(0.14493184), np.float32(0.16012222), np.float32(0.16725366), np.float32(0.16792679), np.float32(0.17326006), np.float32(0.19571288), np.float32(0.19294667), np.float32(0.17745437), np.float32(0.19745927), np.float32(0.21996038), np.float32(0.20385306), np.float32(0.19134265), np.float32(0.19917099), np.float32(0.19319636), np.float32(0.16672628), np.float32(0.15636986), np.float32(0.16152155), np.float32(0.14664346), np.float32(0.13726306), np.float32(0.12995198), np.float32(0.12850945), np.float32(0.11396153), np.float32(0.10336224), np.float32(0.092685215), np.float32(0.09529146), np.float32(0.082161166), np.float32(0.07176079), np.float32(0.07182658), np.float32(0.06612982), np.float32(0.06985707), np.float32(0.07345932), np.float32(0.07145428), np.float32(0.060408093), np.float32(0.054339316), np.float32(0.054083265), np.float32(0.05207026), np.float32(0.049638443), np.float32(0.053477995), np.float32(0.055422354), np.float32(0.055440553), np.float32(0.05972965), np.float32(0.061966322), np.float32(0.06797738), np.float32(0.089740954), np.float32(0.114727765), np.float32(0.15595727), np.float32(0.17794873), np.float32(0.18362772), np.float32(0.23246105), np.float32(0.27618322), np.float32(0.35823247), np.float32(0.43575275), np.float32(0.5039463), np.float32(0.5273282), np.float32(0.46269712), np.float32(0.47283787), np.float32(0.50255233), np.float32(0.5390505), np.float32(0.5166084), np.float32(0.49028996), np.float32(0.45995167), np.float32(0.47876456), np.float32(0.4492192), np.float32(0.43837374), np.float32(0.4485328), np.float32(0.4383483), np.float32(0.4727667), np.float32(0.47914335), np.float32(0.48896596), np.float32(0.45483267), np.float32(0.42304063), np.float32(0.40195176), np.float32(0.34296888), np.float32(0.30790675), np.float32(0.22456679), np.float32(0.21089737), np.float32(0.20473392), np.float32(0.15166512), np.float32(0.15233094), np.float32(0.1669068), np.float32(0.14790039), np.float32(0.10419991), np.float32(0.123047546), np.float32(0.12220547), np.float32(0.11825278), np.float32(0.09216059), np.float32(0.09278152), np.float32(0.090180926), np.float32(0.06830544), np.float32(0.068856046), np.float32(0.0667257), np.float32(0.058267124), np.float32(0.05590468), np.float32(0.057693806), np.float32(0.061023496), np.float32(0.05838063), np.float32(0.06255471), np.float32(0.06329054), np.float32(0.0676249), np.float32(0.063612156), np.float32(0.07174267), np.float32(0.07794696), np.float32(0.082182705), np.float32(0.077993065), np.float32(0.086974844), np.float32(0.101875074), np.float32(0.09920617), np.float32(0.10437246), np.float32(0.10755505), np.float32(0.10480171), np.float32(0.094904326), np.float32(0.09163974), np.float32(0.092817806), np.float32(0.086215846), np.float32(0.08210043), np.float32(0.08128231), np.float32(0.076010585), np.float32(0.073120035), np.float32(0.06713026), np.float32(0.06543807), np.float32(0.06863535), np.float32(0.06727632), np.float32(0.068244256), np.float32(0.06703591), np.float32(0.065461725), np.float32(0.06549821), np.float32(0.06462133), np.float32(0.06405423), np.float32(0.06460113), np.float32(0.06582262), np.float32(0.06055538), np.float32(0.05655186), np.float32(0.06127735), np.float32(0.06477879), np.float32(0.060996808), np.float32(0.060063936), np.float32(0.07176736), np.float32(0.07143756), np.float32(0.07180795), np.float32(0.07624508), np.float32(0.091384225), np.float32(0.09467672), np.float32(0.09641036), np.float32(0.10686774), np.float32(0.10742593), np.float32(0.09019078), np.float32(0.0852344), np.float32(0.09278565), np.float32(0.098450825), np.float32(0.09417089), np.float32(0.093035914), np.float32(0.10693753), np.float32(0.10023951), np.float32(0.10090551), np.float32(0.11214875), np.float32(0.13847135), np.float32(0.1443302), np.float32(0.1450703), np.float32(0.16421434), np.float32(0.16598062), np.float32(0.14298148), np.float32(0.15366076), np.float32(0.14897567), np.float32(0.14773677), np.float32(0.12922738), np.float32(0.13402979), np.float32(0.16398712), np.float32(0.19142619), np.float32(0.1881706), np.float32(0.21188839), np.float32(0.25118148), np.float32(0.27123332), np.float32(0.23541157), np.float32(0.28837648), np.float32(0.3660414), np.float32(0.35802683), np.float32(0.37570253), np.float32(0.38992843), np.float32(0.3960263), np.float32(0.5226338), np.float32(0.5519344), np.float32(0.6342994), np.float32(0.66666245), np.float32(0.68689907), np.float32(0.71840733), np.float32(0.7545427), np.float32(0.78335315), np.float32(0.75333947), np.float32(0.7591944), np.float32(0.7546229), np.float32(0.7291043), np.float32(0.7688128), np.float32(0.7647256), np.float32(0.74766874), np.float32(0.798606), np.float32(0.82248986), np.float32(0.78062296), np.float32(0.73499626), np.float32(0.7065076), np.float32(0.6672672), np.float32(0.639276), np.float32(0.6120368), np.float32(0.624854), np.float32(0.51751924), np.float32(0.48161763), np.float32(0.43097684), np.float32(0.32211927), np.float32(0.29664522), np.float32(0.25078052), np.float32(0.2583056), np.float32(0.3377368), np.float32(0.23035853), np.float32(0.3309188), np.float32(0.43304628), np.float32(0.46846667), np.float32(0.49466464), np.float32(0.5744116), np.float32(0.6151336), np.float32(0.6282429), np.float32(0.6317777), np.float32(0.6561174), np.float32(0.6848087), np.float32(0.69503707), np.float32(0.7395627), np.float32(0.80634195), np.float32(0.83635825), np.float32(0.8643184), np.float32(0.89115435), np.float32(0.8976857), np.float32(0.9199506), np.float32(0.9360798), np.float32(0.94602907), np.float32(0.94952285), np.float32(0.95024014), np.float32(0.95342696), np.float32(0.9460469), np.float32(0.936525), np.float32(0.9347048), np.float32(0.928292), np.float32(0.9191704), np.float32(0.91042), np.float32(0.89427775), np.float32(0.882043), np.float32(0.8758236), np.float32(0.8604857), np.float32(0.84519315), np.float32(0.81702083), np.float32(0.7728594), np.float32(0.73787725), np.float32(0.7005466), np.float32(0.68754154), np.float32(0.7051099), np.float32(0.6960834), np.float32(0.6604163), np.float32(0.7185956), np.float32(0.7207135), np.float32(0.7153479), np.float32(0.6563708), np.float32(0.60773945), np.float32(0.57019013), np.float32(0.5287948), np.float32(0.45041606), np.float32(0.393972), np.float32(0.38404143), np.float32(0.36986154), np.float32(0.42643085), np.float32(0.5156927), np.float32(0.54632217), np.float32(0.3648598), np.float32(0.3642364), np.float32(0.45487222), np.float32(0.4836109), np.float32(0.47099534), np.float32(0.51917005), np.float32(0.54063576), np.float32(0.4835567), np.float32(0.5345335), np.float32(0.54229134), np.float32(0.50563586), np.float32(0.59672326), np.float32(0.48592547), np.float32(0.4634889), np.float32(0.47142166), np.float32(0.43099743), np.float32(0.41579238), np.float32(0.43826967), np.float32(0.51557463), np.float32(0.500337), np.float32(0.508473), np.float32(0.51206034), np.float32(0.42999518), np.float32(0.39188796), np.float32(0.3827095), np.float32(0.41625115), np.float32(0.43763068), np.float32(0.39562285), np.float32(0.3302039), np.float32(0.27771378), np.float32(0.31244272), np.float32(0.32662457), np.float32(0.23721062), np.float32(0.20993665), np.float32(0.20290081), np.float32(0.19303691), np.float32(0.16842322), np.float32(0.17683771), np.float32(0.18737014), np.float32(0.18609014), np.float32(0.16652519), np.float32(0.16476443), np.float32(0.16442327), np.float32(0.13825606), np.float32(0.13314988), np.float32(0.1530832), np.float32(0.15380569), np.float32(0.15618129), np.float32(0.17852262), np.float32(0.18688315), np.float32(0.1929688), np.float32(0.19271585), np.float32(0.20076808), np.float32(0.23570015), np.float32(0.22970863), np.float32(0.22992598), np.float32(0.2259921), np.float32(0.18439676), np.float32(0.16315153), np.float32(0.2176489), np.float32(0.33167493), np.float32(0.40704358), np.float32(0.55320174), np.float32(0.5450889), np.float32(0.6775112), np.float32(0.6139009), np.float32(0.56513315), np.float32(0.68730134), np.float32(0.758583), np.float32(0.6125789), np.float32(0.5987429), np.float32(0.6487627), np.float32(0.5569365), np.float32(0.5572108), np.float32(0.5671965), np.float32(0.55188495), np.float32(0.5527004), np.float32(0.46250185), np.float32(0.34803954), np.float32(0.329841), np.float32(0.3078197), np.float32(0.27174467), np.float32(0.20882286), np.float32(0.20057319), np.float32(0.17211178), np.float32(0.14043397), np.float32(0.13598268), np.float32(0.112226024), np.float32(0.10227501), np.float32(0.100419044), np.float32(0.090965085), np.float32(0.08473171), np.float32(0.070745856), np.float32(0.06102486), np.float32(0.06400176), np.float32(0.06137101), np.float32(0.053656645), np.float32(0.05106209), np.float32(0.05317261), np.float32(0.050949346), np.float32(0.04279898), np.float32(0.041549012), np.float32(0.046597086), np.float32(0.048740283), np.float32(0.048889484), np.float32(0.0506733), np.float32(0.054489348), np.float32(0.049434442), np.float32(0.047360495), np.float32(0.06069521), np.float32(0.064222276), np.float32(0.060463805), np.float32(0.066808745), np.float32(0.079498544), np.float32(0.08132806), np.float32(0.085007034), np.float32(0.10965009), np.float32(0.1424149), np.float32(0.13546339), np.float32(0.14020744), np.float32(0.15713573), np.float32(0.15947554), np.float32(0.15872696), np.float32(0.15953799), np.float32(0.17482468), np.float32(0.17629562), np.float32(0.17384778), np.float32(0.17042048), np.float32(0.17162664), np.float32(0.15430456), np.float32(0.15120354), np.float32(0.16456747), np.float32(0.1814751), np.float32(0.16048118), np.float32(0.1607211), np.float32(0.18510677), np.float32(0.1734639), np.float32(0.16001226), np.float32(0.16143388), np.float32(0.15400897), np.float32(0.1450871), np.float32(0.14058334), np.float32(0.1381283), np.float32(0.1193524), np.float32(0.11483348), np.float32(0.11193212), np.float32(0.101009466), np.float32(0.107849814), np.float32(0.11725953), np.float32(0.107316844), np.float32(0.10508449), np.float32(0.11522259), np.float32(0.11990914), np.float32(0.11547342), np.float32(0.11035539), np.float32(0.11817857), np.float32(0.115896255), np.float32(0.11192647), np.float32(0.12001661), np.float32(0.12938431), np.float32(0.13686517), np.float32(0.1381677), np.float32(0.14592339), np.float32(0.14643939), np.float32(0.14943208), np.float32(0.1530965), np.float32(0.17209105), np.float32(0.20346524), np.float32(0.23484877), np.float32(0.2681814), np.float32(0.3013015), np.float32(0.3093868), np.float32(0.30939627), np.float32(0.3465971), np.float32(0.41787812), np.float32(0.4410874), np.float32(0.44179234), np.float32(0.5062783), np.float32(0.5361883), np.float32(0.531418), np.float32(0.5517721)], 'MAGYMYLCDCWPRSSSFLRLVGYVVYRIRVRRGGRKRPVPKGIVYGKPKHQGITQLKFQRNKRSVAEERAGRRLGGLRVLNSYWVNEDSTYKYFEVILVDVAHSAVRNDPRINWLCKPVHKHRELRGLTSAGKKFRGLRGKGHRHHKNRPSRRATWKRNQTVSLRRYR': [np.float32(0.8766591), np.float32(0.9020736), np.float32(0.8691452), np.float32(0.83789086), np.float32(0.83834016), np.float32(0.84586763), np.float32(0.8916708), np.float32(0.9170073), np.float32(0.91404414), np.float32(0.91563046), np.float32(0.9121158), np.float32(0.9199434), np.float32(0.9286014), np.float32(0.904247), np.float32(0.84867984), np.float32(0.8267636), np.float32(0.84115815), np.float32(0.8431771), np.float32(0.85310423), np.float32(0.89250934), np.float32(0.92547), np.float32(0.9280538), np.float32(0.93005246), np.float32(0.91826683), np.float32(0.91093016), np.float32(0.90360296), np.float32(0.90536845), np.float32(0.9118671), np.float32(0.9147191), np.float32(0.9116325), np.float32(0.9073833), np.float32(0.90685457), np.float32(0.88689363), np.float32(0.88397247), np.float32(0.8798926), np.float32(0.8790778), np.float32(0.8849713), np.float32(0.8820474), np.float32(0.89935523), np.float32(0.91562515), np.float32(0.92186034), np.float32(0.92570174), np.float32(0.9312102), np.float32(0.94323003), np.float32(0.93832093), np.float32(0.93698233), np.float32(0.9381094), np.float32(0.9263151), np.float32(0.8630138), np.float32(0.89301425), np.float32(0.9109065), np.float32(0.9062366), np.float32(0.8966154), np.float32(0.9001853), np.float32(0.84916586), np.float32(0.8256239), np.float32(0.8136919), np.float32(0.8165512), np.float32(0.80925405), np.float32(0.7836922), np.float32(0.74788344), np.float32(0.7626398), np.float32(0.76303303), np.float32(0.77542186), np.float32(0.7585155), np.float32(0.73928064), np.float32(0.69854844), np.float32(0.6785099), np.float32(0.69615996), np.float32(0.6603925), np.float32(0.6482274), np.float32(0.62926525), np.float32(0.6009271), np.float32(0.5920505), np.float32(0.5572587), np.float32(0.5531172), np.float32(0.52167225), np.float32(0.5272128), np.float32(0.4355852), np.float32(0.36680734), np.float32(0.25786436), np.float32(0.23608382), np.float32(0.19381572), np.float32(0.16431239), np.float32(0.15771577), np.float32(0.12299374), np.float32(0.113232866), np.float32(0.1128952), np.float32(0.114463344), np.float32(0.11882021), np.float32(0.10643815), np.float32(0.1150214), np.float32(0.11719993), np.float32(0.094190024), np.float32(0.0841492), np.float32(0.083050855), np.float32(0.09476219), np.float32(0.09596884), np.float32(0.09696805), np.float32(0.093507946), np.float32(0.082632035), np.float32(0.08152392), np.float32(0.0760751), np.float32(0.07843691), np.float32(0.0682986), np.float32(0.08096417), np.float32(0.09564024), np.float32(0.11701943), np.float32(0.15909387), np.float32(0.21085723), np.float32(0.26449078), np.float32(0.36575937), np.float32(0.399609), np.float32(0.42347732), np.float32(0.48129666), np.float32(0.44676682), np.float32(0.4616537), np.float32(0.4657174), np.float32(0.53679514), np.float32(0.54678494), np.float32(0.5279811), np.float32(0.59130263), np.float32(0.6364551), np.float32(0.61303616), np.float32(0.68600726), np.float32(0.6971025), np.float32(0.7288643), np.float32(0.7630442), np.float32(0.8030964), np.float32(0.829309), np.float32(0.8741574), np.float32(0.8956192), np.float32(0.89748836), np.float32(0.9208819), np.float32(0.92607236), np.float32(0.9323509), np.float32(0.94073814), np.float32(0.94603), np.float32(0.95020443), np.float32(0.95119363), np.float32(0.9569268), np.float32(0.95738214), np.float32(0.9643249), np.float32(0.96572155), np.float32(0.9760557), np.float32(0.9790356), np.float32(0.97639865), np.float32(0.9755152), np.float32(0.97270614), np.float32(0.9696191), np.float32(0.9700145), np.float32(0.96705943), np.float32(0.9616797), np.float32(0.95505214), np.float32(0.95667595), np.float32(0.95508295), np.float32(0.95639634), np.float32(0.95676595), np.float32(0.95491856), np.float32(0.946481), np.float32(0.94150174), np.float32(0.93003356), np.float32(0.92166626), np.float32(0.91759205), np.float32(0.9090863), np.float32(0.9101986), np.float32(0.91019475), np.float32(0.92066914)], 'MSSGMHVALVTGGNKGIGLAIVRDLCRLFSGDVVLTARDVTRGQAAVQQLQAEGLSPRFHQLDIDDLQSIRALRDFLRKEYGGLDVLVNNAGIAFKVADPTPFHIQAEVTMKTNFFGTRDVCTELLPLIKPQASCILSAWSCLSQNPSGGKSKPLAWFTEMSIICRCLTPGPF': [np.float32(0.1061818), np.float32(0.082146995), np.float32(0.08839769), np.float32(0.08844881), np.float32(0.083301514), np.float32(0.067485616), np.float32(0.047067728), np.float32(0.046701826), np.float32(0.043459907), np.float32(0.03605705), np.float32(0.027579635), np.float32(0.030088123), np.float32(0.024331538), np.float32(0.021486988), np.float32(0.019388886), np.float32(0.021129778), np.float32(0.02052991), np.float32(0.024007635), np.float32(0.025153656), np.float32(0.031402063), np.float32(0.03713358), np.float32(0.036169082), np.float32(0.038862474), np.float32(0.03707316), np.float32(0.034752384), np.float32(0.028897129), np.float32(0.02911842), np.float32(0.028871175), np.float32(0.027614154), np.float32(0.035346963), np.float32(0.04081856), np.float32(0.042991567), np.float32(0.04972139), np.float32(0.057370745), np.float32(0.061289158), np.float32(0.056756247), np.float32(0.063340366), np.float32(0.06985527), np.float32(0.06954832), np.float32(0.06315078), np.float32(0.06916369), np.float32(0.08027664), np.float32(0.08697123), np.float32(0.08082036), np.float32(0.084935635), np.float32(0.10039527), np.float32(0.121096425), np.float32(0.12540461), np.float32(0.13785626), np.float32(0.14898698), np.float32(0.14013353), np.float32(0.13690257), np.float32(0.13872668), np.float32(0.13818218), np.float32(0.13020618), np.float32(0.1343251), np.float32(0.13412301), np.float32(0.13344902), np.float32(0.12807435), np.float32(0.13859262), np.float32(0.12719487), np.float32(0.11602996), np.float32(0.12059752), np.float32(0.12407768), np.float32(0.110287726), np.float32(0.09885421), np.float32(0.09919599), np.float32(0.106143475), np.float32(0.10410812), np.float32(0.095379144), np.float32(0.092161685), np.float32(0.09385661), np.float32(0.08623506), np.float32(0.07862918), np.float32(0.079347946), np.float32(0.07453326), np.float32(0.06983328), np.float32(0.070159875), np.float32(0.07465427), np.float32(0.06983791), np.float32(0.063686386), np.float32(0.06557612), np.float32(0.07140993), np.float32(0.063500635), np.float32(0.06444666), np.float32(0.06449683), np.float32(0.07202351), np.float32(0.06594793), np.float32(0.07481263), np.float32(0.093675), np.float32(0.08465894), np.float32(0.07104208), np.float32(0.07460493), np.float32(0.06735768), np.float32(0.06361846), np.float32(0.06376586), np.float32(0.07112683), np.float32(0.07162785), np.float32(0.07645477), np.float32(0.07553032), np.float32(0.091604754), np.float32(0.09228959), np.float32(0.094468094), np.float32(0.094458245), np.float32(0.10454803), np.float32(0.108186744), np.float32(0.115773536), np.float32(0.13497895), np.float32(0.12639567), np.float32(0.1400924), np.float32(0.1201952), np.float32(0.11624923), np.float32(0.1266684), np.float32(0.11115824), np.float32(0.10338148), np.float32(0.10667157), np.float32(0.107529074), np.float32(0.11007314), np.float32(0.10357544), np.float32(0.11559055), np.float32(0.1093559), np.float32(0.10091589), np.float32(0.102226965), np.float32(0.09447123), np.float32(0.08051814), np.float32(0.075548984), np.float32(0.07358533), np.float32(0.06748899), np.float32(0.058600552), np.float32(0.05378422), np.float32(0.050933238), np.float32(0.04700009), np.float32(0.0469983), np.float32(0.05545581), np.float32(0.069886416), np.float32(0.07607046), np.float32(0.08717661), np.float32(0.11081015), np.float32(0.13577357), np.float32(0.15695815), np.float32(0.17159228), np.float32(0.19333367), np.float32(0.1933763), np.float32(0.20234342), np.float32(0.18064468), np.float32(0.17282526), np.float32(0.16816679), np.float32(0.16245314), np.float32(0.17092296), np.float32(0.16506867), np.float32(0.15636432), np.float32(0.17230196), np.float32(0.17565052), np.float32(0.17833424), np.float32(0.21013181), np.float32(0.2833025), np.float32(0.28474525), np.float32(0.26882687), np.float32(0.22833449), np.float32(0.19607016), np.float32(0.13107929), np.float32(0.15223122), np.float32(0.13874103), np.float32(0.102664605), np.float32(0.07944929), np.float32(0.06451334), np.float32(0.059620608), np.float32(0.054661002), np.float32(0.050865926), np.float32(0.050746866), np.float32(0.057911925), np.float32(0.06697756), np.float32(0.075306796)], 'MRRTRSAVATDPREQRRSGASGGLSGGESRARRYQSRTRAGGGGGAASSQLSSKPRPKPPPRALAAAAEEPPPADTPAASVSAFDLGEQRERWETFQKRQRLSFEGAAKLLLDTFEYQGLVKHTGGCHCGAVRFEVWASADLHIFDCNCSICKKKQNRHFIVPASRFKLLKGAESITTYTFNTHKAQHTFCKRCGVQSFYTPRSNPGGFGIAPHCLDEGTVRSVVTEEFNGSDWERAIKEHKTIKNMSKE': [np.float32(0.96714807), np.float32(0.96854085), np.float32(0.9683252), np.float32(0.9689126), np.float32(0.9707417), np.float32(0.97137266), np.float32(0.97206), np.float32(0.9730674), np.float32(0.97409916), np.float32(0.9754543), np.float32(0.9758887), np.float32(0.9769478), np.float32(0.9791759), np.float32(0.9789458), np.float32(0.97862864), np.float32(0.9793118), np.float32(0.98035944), np.float32(0.9801237), np.float32(0.9813261), np.float32(0.98201597), np.float32(0.98318946), np.float32(0.98391634), np.float32(0.98397195), np.float32(0.9842898), np.float32(0.9842572), np.float32(0.984309), np.float32(0.9840933), np.float32(0.9845376), np.float32(0.98473245), np.float32(0.9851419), np.float32(0.9855226), np.float32(0.98606586), np.float32(0.9863884), np.float32(0.98642063), np.float32(0.9864814), np.float32(0.98647875), np.float32(0.9858453), np.float32(0.9859854), np.float32(0.9858499), np.float32(0.98641473), np.float32(0.9862324), np.float32(0.98662716), np.float32(0.98709446), np.float32(0.98738873), np.float32(0.9874536), np.float32(0.98748744), np.float32(0.98769337), np.float32(0.98773044), np.float32(0.98787117), np.float32(0.98765576), np.float32(0.9879401), np.float32(0.98746455), np.float32(0.9872843), np.float32(0.9869877), np.float32(0.98658365), np.float32(0.98618245), np.float32(0.9856961), np.float32(0.98536575), np.float32(0.98512024), np.float32(0.9845777), np.float32(0.98334175), np.float32(0.9827093), np.float32(0.9823629), np.float32(0.9824948), np.float32(0.98233724), np.float32(0.9813452), np.float32(0.97937757), np.float32(0.9782633), np.float32(0.97580385), np.float32(0.9711665), np.float32(0.96533537), np.float32(0.9615415), np.float32(0.95602983), np.float32(0.95035124), np.float32(0.94058096), np.float32(0.91983426), np.float32(0.90233326), np.float32(0.8973833), np.float32(0.88668966), np.float32(0.8878199), np.float32(0.87454355), np.float32(0.8325175), np.float32(0.81527084), np.float32(0.7870042), np.float32(0.754292), np.float32(0.7226932), np.float32(0.70777804), np.float32(0.67646146), np.float32(0.6642197), np.float32(0.59943014), np.float32(0.5438388), np.float32(0.50360185), np.float32(0.45959193), np.float32(0.42321333), np.float32(0.3759378), np.float32(0.3055415), np.float32(0.28205335), np.float32(0.2503827), np.float32(0.23677982), np.float32(0.23169205), np.float32(0.22997469), np.float32(0.22720666), np.float32(0.19430995), np.float32(0.17800838), np.float32(0.16717187), np.float32(0.16898146), np.float32(0.17649154), np.float32(0.15214261), np.float32(0.15451089), np.float32(0.12765852), np.float32(0.1118683), np.float32(0.10650856), np.float32(0.11519173), np.float32(0.12272826), np.float32(0.1278086), np.float32(0.13352926), np.float32(0.13529043), np.float32(0.120575316), np.float32(0.11561811), np.float32(0.12224157), np.float32(0.1223631), np.float32(0.11722292), np.float32(0.10869587), np.float32(0.11569649), np.float32(0.11647449), np.float32(0.1091548), np.float32(0.10952183), np.float32(0.116120964), np.float32(0.11424475), np.float32(0.12005444), np.float32(0.10841685), np.float32(0.11010685), np.float32(0.108513616), np.float32(0.10363191), np.float32(0.09191266), np.float32(0.08274713), np.float32(0.08066124), np.float32(0.068439245), np.float32(0.06918155), np.float32(0.06893143), np.float32(0.06801859), np.float32(0.07494791), np.float32(0.08906662), np.float32(0.103873655), np.float32(0.120802574), np.float32(0.12863418), np.float32(0.1376176), np.float32(0.1399988), np.float32(0.14897743), np.float32(0.16959913), np.float32(0.16490194), np.float32(0.16965817), np.float32(0.16920725), np.float32(0.17844711), np.float32(0.20350224), np.float32(0.17390038), np.float32(0.20683421), np.float32(0.22566308), np.float32(0.22300017), np.float32(0.24749963), np.float32(0.25056797), np.float32(0.25835878), np.float32(0.26192653), np.float32(0.27170813), np.float32(0.27283275), np.float32(0.27148148), np.float32(0.24754468), np.float32(0.22145705), np.float32(0.19899368), np.float32(0.18449157), np.float32(0.17298518), np.float32(0.17750666), np.float32(0.1894502), np.float32(0.19753908), np.float32(0.20149449), np.float32(0.20281082), np.float32(0.19857688), np.float32(0.19465253), np.float32(0.19026959), np.float32(0.1759369), np.float32(0.17784134), np.float32(0.18397301), np.float32(0.17330632), np.float32(0.16138522), np.float32(0.17375787), np.float32(0.16819707), np.float32(0.17237727), np.float32(0.1755839), np.float32(0.16396515), np.float32(0.16828127), np.float32(0.18486714), np.float32(0.21874833), np.float32(0.2244718), np.float32(0.2483985), np.float32(0.25305033), np.float32(0.2614382), np.float32(0.2556172), np.float32(0.24514526), np.float32(0.24327374), np.float32(0.19790214), np.float32(0.19292337), np.float32(0.18903647), np.float32(0.16537659), np.float32(0.17633033), np.float32(0.16536152), np.float32(0.16598842), np.float32(0.17804563), np.float32(0.18392906), np.float32(0.18164878), np.float32(0.18066113), np.float32(0.18599036), np.float32(0.18230884), np.float32(0.18358706), np.float32(0.17373432), np.float32(0.16736162), np.float32(0.14912996), np.float32(0.13511458), np.float32(0.12852204), np.float32(0.122363254), np.float32(0.12153702), np.float32(0.14007045), np.float32(0.15302937), np.float32(0.14497884), np.float32(0.16084926), np.float32(0.1815582), np.float32(0.17642501), np.float32(0.18027875), np.float32(0.19426814), np.float32(0.18327636), np.float32(0.2146624), np.float32(0.20516244), np.float32(0.21966517), np.float32(0.20800544), np.float32(0.21429078), np.float32(0.2169217), np.float32(0.21858075), np.float32(0.22448102), np.float32(0.250767), np.float32(0.26014113), np.float32(0.26435333), np.float32(0.25340858), np.float32(0.2625054), np.float32(0.2608977), np.float32(0.26174083), np.float32(0.29713342), np.float32(0.34649876), np.float32(0.41980717), np.float32(0.42752227), np.float32(0.42580512), np.float32(0.4713203)], 'MKVELCSFSGYKIYPGHGRRYARTDGKVFQFLNAKCESAFLSKRNPRQINWTVLYRRKHKKGQSEEIQKKRTRRAVKFQRAITGASLADIMAKRNQKPEVRKAQREQAIRTRLNWQHVSIFLGDL': [np.float32(0.35985708), np.float32(0.40296602), np.float32(0.38655615), np.float32(0.41946065), np.float32(0.3799544), np.float32(0.36494562), np.float32(0.41136962), np.float32(0.4564267), np.float32(0.46348584), np.float32(0.40811065), np.float32(0.46423316), np.float32(0.41334254), np.float32(0.44086906), np.float32(0.40393776), np.float32(0.39521134), np.float32(0.39934388), np.float32(0.44696087), np.float32(0.41077602), np.float32(0.42041346), np.float32(0.40830165), np.float32(0.40336737), np.float32(0.4587612), np.float32(0.43520647), np.float32(0.47667757), np.float32(0.42081016), np.float32(0.4402057), np.float32(0.4205617), np.float32(0.40462095), np.float32(0.3867745), np.float32(0.3659313), np.float32(0.35638517), np.float32(0.36565155), np.float32(0.34854358), np.float32(0.34077188), np.float32(0.36959723), np.float32(0.364741), np.float32(0.4043387), np.float32(0.41426256), np.float32(0.41019744), np.float32(0.4077114), np.float32(0.46126208), np.float32(0.4512311), np.float32(0.44112325), np.float32(0.41972077), np.float32(0.43673214), np.float32(0.48782316), np.float32(0.5085913), np.float32(0.56278217), np.float32(0.6105128), np.float32(0.67699945), np.float32(0.71173716), np.float32(0.7836561), np.float32(0.7908624), np.float32(0.78384537), np.float32(0.78480023), np.float32(0.7745592), np.float32(0.77092195), np.float32(0.75898623), np.float32(0.75197065), np.float32(0.7449589), np.float32(0.74060816), np.float32(0.75442076), np.float32(0.75318205), np.float32(0.75925636), np.float32(0.77036417), np.float32(0.7843744), np.float32(0.7820834), np.float32(0.77798676), np.float32(0.7850808), np.float32(0.7822543), np.float32(0.7745723), np.float32(0.7794566), np.float32(0.76676965), np.float32(0.74326557), np.float32(0.7417143), np.float32(0.7361539), np.float32(0.7193046), np.float32(0.71663845), np.float32(0.70868146), np.float32(0.71410364), np.float32(0.69173586), np.float32(0.6832347), np.float32(0.69077915), np.float32(0.6877805), np.float32(0.7018084), np.float32(0.7011387), np.float32(0.6987287), np.float32(0.7087469), np.float32(0.7164997), np.float32(0.7258251), np.float32(0.7476907), np.float32(0.7518737), np.float32(0.74448967), np.float32(0.74739957), np.float32(0.74216074), np.float32(0.7452514), np.float32(0.7253577), np.float32(0.7301682), np.float32(0.73513114), np.float32(0.72438824), np.float32(0.71649754), np.float32(0.7116776), np.float32(0.6897487), np.float32(0.7168747), np.float32(0.7294735), np.float32(0.7296374), np.float32(0.7132736), np.float32(0.6606225), np.float32(0.63507724), np.float32(0.6332453), np.float32(0.6298049), np.float32(0.5640125), np.float32(0.5460169), np.float32(0.5738486), np.float32(0.56573915), np.float32(0.6059146), np.float32(0.6284664), np.float32(0.56582224), np.float32(0.5778246), np.float32(0.6007626), np.float32(0.62511915), np.float32(0.59323287), np.float32(0.6071939), np.float32(0.6162507), np.float32(0.60121614)], 'MVKKGKGVVLEKVRVFVEAMAKGGPCRDELENKKVAPKWVAAAAAAVEKTSVLPAVVVKEKKKVKTKEGAKDLYEILMDENRWKGFTQSNAKISKDVNGPISVFDGSVTGVNVELEEGKLIVQKWRFGSWSDGLDSTVKITFEEPEPGVTIVNLTHTDVPEEDRYGNATVVENTERGWRDLIFHRIRAVFGFGM': [np.float32(0.6083274), np.float32(0.506159), np.float32(0.46908832), np.float32(0.43533903), np.float32(0.40179104), np.float32(0.28260928), np.float32(0.22524948), np.float32(0.25509268), np.float32(0.20424485), np.float32(0.21461722), np.float32(0.3002412), np.float32(0.32491603), np.float32(0.35098043), np.float32(0.30223408), np.float32(0.25790933), np.float32(0.2395575), np.float32(0.19588527), np.float32(0.17205898), np.float32(0.17294365), np.float32(0.16812176), np.float32(0.17895302), np.float32(0.19970886), np.float32(0.21190472), np.float32(0.22250234), np.float32(0.22300875), np.float32(0.27446637), np.float32(0.26641002), np.float32(0.24357669), np.float32(0.25812724), np.float32(0.2823839), np.float32(0.2840217), np.float32(0.31613213), np.float32(0.31997594), np.float32(0.32520142), np.float32(0.24728903), np.float32(0.24494547), np.float32(0.28416282), np.float32(0.38188463), np.float32(0.42908674), np.float32(0.46955803), np.float32(0.6184683), np.float32(0.5981042), np.float32(0.61470187), np.float32(0.7305342), np.float32(0.7203736), np.float32(0.7156047), np.float32(0.74511766), np.float32(0.7951562), np.float32(0.8102415), np.float32(0.8302307), np.float32(0.8262251), np.float32(0.8442287), np.float32(0.7763805), np.float32(0.8469409), np.float32(0.7937043), np.float32(0.8467691), np.float32(0.84405094), np.float32(0.8599218), np.float32(0.8058842), np.float32(0.8063938), np.float32(0.6649438), np.float32(0.54844075), np.float32(0.49332815), np.float32(0.43977353), np.float32(0.42584586), np.float32(0.39236844), np.float32(0.3712094), np.float32(0.32984018), np.float32(0.32957745), np.float32(0.33692247), np.float32(0.315894), np.float32(0.27609354), np.float32(0.2449604), np.float32(0.21158929), np.float32(0.17171398), np.float32(0.1511133), np.float32(0.16814505), np.float32(0.14875117), np.float32(0.14832582), np.float32(0.14130132), np.float32(0.13958503), np.float32(0.13574682), np.float32(0.14729099), np.float32(0.15160906), np.float32(0.16492638), np.float32(0.16404477), np.float32(0.19714059), np.float32(0.19057466), np.float32(0.20466647), np.float32(0.19115686), np.float32(0.17455891), np.float32(0.16254789), np.float32(0.15332799), np.float32(0.14669085), np.float32(0.14185168), np.float32(0.14834793), np.float32(0.13039163), np.float32(0.12577656), np.float32(0.13671377), np.float32(0.12163205), np.float32(0.11515446), np.float32(0.11124776), np.float32(0.11130333), np.float32(0.10880595), np.float32(0.10641222), np.float32(0.11249927), np.float32(0.11914671), np.float32(0.11412886), np.float32(0.10452944), np.float32(0.097450756), np.float32(0.08071634), np.float32(0.07950196), np.float32(0.070736535), np.float32(0.063574985), np.float32(0.06788976), np.float32(0.07435453), np.float32(0.07729379), np.float32(0.07844041), np.float32(0.08488489), np.float32(0.087202534), np.float32(0.09270169), np.float32(0.09523508), np.float32(0.09634943), np.float32(0.1081103), np.float32(0.10850655), np.float32(0.11494575), np.float32(0.10256252), np.float32(0.106076345), np.float32(0.07820696), np.float32(0.069959044), np.float32(0.06333505), np.float32(0.06728197), np.float32(0.08002783), np.float32(0.0894367), np.float32(0.10377137), np.float32(0.11574387), np.float32(0.11657761), np.float32(0.11942549), np.float32(0.11712855), np.float32(0.1029944), np.float32(0.09887631), np.float32(0.09013978), np.float32(0.0873356), np.float32(0.08262293), np.float32(0.08133832), np.float32(0.080905735), np.float32(0.08609124), np.float32(0.0805356), np.float32(0.087309055), np.float32(0.10308737), np.float32(0.11961266), np.float32(0.13488889), np.float32(0.18580028), np.float32(0.19530496), np.float32(0.24868599), np.float32(0.2527949), np.float32(0.21520534), np.float32(0.17778097), np.float32(0.15810052), np.float32(0.14581497), np.float32(0.13420182), np.float32(0.14928202), np.float32(0.16567126), np.float32(0.1961561), np.float32(0.21571186), np.float32(0.2142927), np.float32(0.21965855), np.float32(0.208048), np.float32(0.20830716), np.float32(0.19525115), np.float32(0.21608673), np.float32(0.19528982), np.float32(0.17264436), np.float32(0.14906698), np.float32(0.11485782), np.float32(0.120351605), np.float32(0.11950359), np.float32(0.10339565), np.float32(0.1080092), np.float32(0.09212746), np.float32(0.08486159), np.float32(0.08445018), np.float32(0.09310301), np.float32(0.10798393), np.float32(0.11638285), np.float32(0.13269077), np.float32(0.1525608), np.float32(0.21309406), np.float32(0.12179221), np.float32(0.12007399), np.float32(0.112819366), np.float32(0.1002048), np.float32(0.0891509), np.float32(0.09102588)], 'MAPPQRSLPILLLLLLVATAAAAAAQDAPFVVAHKKVALSRPGPGVERLAITLDLYNQGSATAYDVSLNDDSWPPEAFQLVSGTTSKIVDKLDPSVQLPNSFYAQFCPCRLTILFLLASSGATASHNFVLETKVQGRFQGSPATVRYRVPTKAALQEAYSTPMFPLDILAERPPQQNKTFPDSYVSMCLLLVLVHDFGISNSCTSPFQAKRLVGKYGSLVSVVSFVGVFIYLVASPSKSSAAKGSKKRR': [np.float32(0.94453734), np.float32(0.950936), np.float32(0.9602854), np.float32(0.95918095), np.float32(0.9622445), np.float32(0.9677643), np.float32(0.96792763), np.float32(0.9687025), np.float32(0.97332215), np.float32(0.97777665), np.float32(0.9770116), np.float32(0.97670275), np.float32(0.9752192), np.float32(0.9704687), np.float32(0.9624676), np.float32(0.9603169), np.float32(0.962139), np.float32(0.96078986), np.float32(0.9583313), np.float32(0.9533019), np.float32(0.93868726), np.float32(0.9303491), np.float32(0.90894896), np.float32(0.886252), np.float32(0.85611117), np.float32(0.8520685), np.float32(0.8265934), np.float32(0.7894499), np.float32(0.779765), np.float32(0.6667205), np.float32(0.5935843), np.float32(0.51799273), np.float32(0.47445148), np.float32(0.3773651), np.float32(0.24921456), np.float32(0.24384417), np.float32(0.23971832), np.float32(0.21743244), np.float32(0.19456808), np.float32(0.17232305), np.float32(0.16861309), np.float32(0.13723134), np.float32(0.1395927), np.float32(0.14352804), np.float32(0.14568518), np.float32(0.15012237), np.float32(0.15880032), np.float32(0.15843242), np.float32(0.15721828), np.float32(0.15844356), np.float32(0.15430182), np.float32(0.14468536), np.float32(0.13719706), np.float32(0.13833483), np.float32(0.119138956), np.float32(0.115243204), np.float32(0.10854368), np.float32(0.111005425), np.float32(0.11819919), np.float32(0.122654), np.float32(0.12519708), np.float32(0.11985405), np.float32(0.11212984), np.float32(0.12206288), np.float32(0.14106734), np.float32(0.1643957), np.float32(0.17234325), np.float32(0.1930349), np.float32(0.192741), np.float32(0.16446063), np.float32(0.15819302), np.float32(0.15553287), np.float32(0.15400991), np.float32(0.13698265), np.float32(0.14567515), np.float32(0.15686038), np.float32(0.15725113), np.float32(0.15108582), np.float32(0.16049443), np.float32(0.15907039), np.float32(0.15388004), np.float32(0.14928232), np.float32(0.15132695), np.float32(0.14295346), np.float32(0.13512734), np.float32(0.14378133), np.float32(0.14440624), np.float32(0.13573939), np.float32(0.13405275), np.float32(0.14342743), np.float32(0.14498432), np.float32(0.14114806), np.float32(0.14561273), np.float32(0.14898728), np.float32(0.14221247), np.float32(0.13101359), np.float32(0.10614714), np.float32(0.09517811), np.float32(0.09081225), np.float32(0.07940612), np.float32(0.07360409), np.float32(0.06533998), np.float32(0.05668417), np.float32(0.053729597), np.float32(0.044666126), np.float32(0.04011983), np.float32(0.038367286), np.float32(0.037194576), np.float32(0.036817215), np.float32(0.034501232), np.float32(0.03584955), np.float32(0.03820143), np.float32(0.03375938), np.float32(0.031971738), np.float32(0.034329187), np.float32(0.038132023), np.float32(0.039577965), np.float32(0.050782457), np.float32(0.041687787), np.float32(0.039971992), np.float32(0.040964216), np.float32(0.04432893), np.float32(0.04352102), np.float32(0.046104554), np.float32(0.055740677), np.float32(0.06560434), np.float32(0.08105126), np.float32(0.09841572), np.float32(0.11633206), np.float32(0.12027368), np.float32(0.13354449), np.float32(0.13403167), np.float32(0.13047092), np.float32(0.12398071), np.float32(0.13635516), np.float32(0.13185887), np.float32(0.13116013), np.float32(0.13845241), np.float32(0.14913389), np.float32(0.14821255), np.float32(0.17453286), np.float32(0.21408112), np.float32(0.27409884), np.float32(0.2552694), np.float32(0.24978915), np.float32(0.24212512), np.float32(0.22868578), np.float32(0.22956415), np.float32(0.24717246), np.float32(0.23160659), np.float32(0.21537481), np.float32(0.19377296), np.float32(0.20523062), np.float32(0.21644357), np.float32(0.20607391), np.float32(0.21794704), np.float32(0.25445578), np.float32(0.2846727), np.float32(0.28312078), np.float32(0.30613464), np.float32(0.29738992), np.float32(0.30061543), np.float32(0.2836041), np.float32(0.26718357), np.float32(0.24570364), np.float32(0.29278395), np.float32(0.3882508), np.float32(0.3594983), np.float32(0.38505203), np.float32(0.37202293), np.float32(0.35364994), np.float32(0.3710545), np.float32(0.37567234), np.float32(0.38622573), np.float32(0.4015651), np.float32(0.34175313), np.float32(0.3266919), np.float32(0.31390047), np.float32(0.38979715), np.float32(0.37241784), np.float32(0.3912023), np.float32(0.44131756), np.float32(0.4600648), np.float32(0.42157903), np.float32(0.3953446), np.float32(0.36665055), np.float32(0.32074618), np.float32(0.23693565), np.float32(0.23731855), np.float32(0.17853695), np.float32(0.16271465), np.float32(0.15347983), np.float32(0.16243218), np.float32(0.15497385), np.float32(0.157257), np.float32(0.17159507), np.float32(0.17385586), np.float32(0.16228005), np.float32(0.178541), np.float32(0.26128703), np.float32(0.30637908), np.float32(0.3123204), np.float32(0.3157196), np.float32(0.33362553), np.float32(0.35430545), np.float32(0.36163417), np.float32(0.3647232), np.float32(0.36461505), np.float32(0.35701904), np.float32(0.34884173), np.float32(0.34060052), np.float32(0.33609363), np.float32(0.32928112), np.float32(0.35291135), np.float32(0.4000676), np.float32(0.39202312), np.float32(0.396839), np.float32(0.44026738), np.float32(0.3751237), np.float32(0.36446294), np.float32(0.35575205), np.float32(0.36285928), np.float32(0.33019957), np.float32(0.29565364), np.float32(0.37271053), np.float32(0.4073539), np.float32(0.45651194), np.float32(0.49331206), np.float32(0.54157054), np.float32(0.5725712), np.float32(0.5985708), np.float32(0.6613599), np.float32(0.65091467), np.float32(0.7094608), np.float32(0.7595607), np.float32(0.8018098), np.float32(0.8122583), np.float32(0.832712), np.float32(0.8675718), np.float32(0.865943), np.float32(0.88007444), np.float32(0.91236097), np.float32(0.93233055), np.float32(0.9416207), np.float32(0.9489132), np.float32(0.9336249), np.float32(0.9272267), np.float32(0.9187554), np.float32(0.9104903)], 'MQVIFRGSLSGLEESCGLDKGVHSSEGADNRGYTPSPSAQRAEPHSQFTGFCGRRLSCSGGSRRPPSPPPSSADFPFGSTRESRRPALPRCGIQDGGLLLLLLAPRSDSACACGIADAGRPRTGGTELPRVLDTVANAVFFFLFDCGGGFQAAAWFSTMSAGEGAEETAKDAADIAAFYKSDLSLPKCEPKLDVPSQIAGFRKNDEMKAMEVLPILKEKVAFLSGGRDKRGGPVLTFPARSNHDRIRQEDLRRLISYLAGIPSEEVCKQGFTVIVDMRGSKWDSIKPLLKILQESFPCCIHVALIIKPDNFWQKQRTNFGSSKFEFETSMVSLEGLTKVVDPSQLTPDFEGSLDYNHEEWIEIRVAFEDFISNATHMLSRLEELQEILAKKDFPQDLEGARRMIEEHSQLKKKVVKAPIEDLDTEGHKLLQRIQGSDGFPNKNAVTANADMQSLVPKVSTMLDKLHSTRQHLQQMWHVRKLKLDQCFQLRLFEQDAEKMFDWIMHNKGLFLTSYTEIGTSHPHAMELQTQHSHFAMNCMNVYVNINRIVSVGSRLLESGHYASQQIKQISSQLEQEWKAFAAALDERSTLLDMSAVFHQKTEQYMNNVDSWCKACGELDLPSELQDLEDAIHHHQGLYDHITAAYSEVSQDGKALLDKLQRPLTPGSADSLTASANYSKAVHHVLDIIHEVLHHQRQLENIWQHRKVRLHQRLQLCVFQQDVQQVLDWIENHGEAFLSKHTGVGKSLHRARALQKRHEDFEEVAQNTYTNADKLLEAAEQLAQTGECDPEEIYQAAHQLEDRIQDFVRRVEQRKVLLDMSVSFHTHVKELWTWLEELQKELLDDVYAESVEAVQDLIKRFGQQKQTTLQVTVNVIKEGEDLIQQLRDSAISSNKTPHNSSINHIESVLQQLDEAQAQMEELFQERKIKLELFLQLRVFERDAIDIISDLESWNDELSQQMNDFDTEDLTLAEQRLQHHADKALTMNNLTFDVIHQGQELLQYVNEVQTSGVELLCDRDVDMATRVQDLLEFLHEKQQELDLAAEQHRRHLEQCVQLRHLQAEVKQVLGWIRNGESMLNAGLITASSLQEAEQLQREHEQFQHAIEKTHQSALQVQQKAEAMLQANHYDMDMIRDCAEKVASHWQQLMLKMEDRLKLVNASVAFYKTSEQVCSVLESLEQEYKREEDWCGGADKLGPNCESDHVTPMISKHLEQKEAFLKACTLARRNADVFLKYLHRNSVNMPGTLTHVKAPEQQVKNILNELLQRENRVLHFWTMRKRRLDQCQQYVVFERSAKQALEWIHDTGEFYLSTHTSTGSSIHHTQELLKEHEEFQITAKQTKERVKLLIQLADGFCDKGHAHAVEIKKWVTAVDKRYRDFSLRMDKYRTSLEKALGISSDSNKSSKDLQLDIIPASAPGSEVKLRDAAHELNEERRKSARRKEFIMAELIQTEKAYVRDLRECMDTYLWEMTSGVEEIPPGIVNKEHIIFGNMQDLYEFHHNIFLKELEKYEQLPEDVGHCFVTWADKFQMYVTYCKNKPDSTQLILDNAGPYFDEIQQRHRLANSISSYLIKPVQRITKYQLLLKELLTCCEEGKGEIKDGLEVMLSVPKRANDAMHLSMLEGFDENIESQGELILQESFQVWDPKTLIRKGRERHLFLFEMSLVFSKEVKDSNGRSKYIYKSKLFTSELGVTEHVEGDPCKFALWLGRTPTSDNKIVLKPSQGCKHGAMASSIENKQDWIKHIREVIQERTIHLKGALKEPIHIPKATTTKQKGRREGEDLDSQGDGSSQPDTISIASRTSQNTLDSDKLSGGCELTVVIHDFVASNGNELTVRRGQTVEVLERPHDKPDWCLVRTTDRSPAAEGLVPCSTLCIAHSRSSMEMEGIFNHKDSLSVSSNDASPPASGGSLQPHGIVSQSSPGPKRPGNTLRKWLTSPVRRLSSGKADGHVKKLAHKHKKSRDVRKSADAGSQKDSDDSAATPQDETVEERVRNEGLSSGTLSKSSSSGMQSCGEEEGEEGADSVPLPPPMAIQQHSLLQPDSQDDKTSSRLSVRPTSSETPSAAELVSAIEELVKSKMALEDRPSSLSVEQGDSSSPSFNPSDNSLLSSSSPIDEMEERKCSFFKRRHYVLQELVETERDYVRDLGYVVEGYMNKMKEDGVPDDMKGKDKIVFGNIHQIYDWHKDFFLGELEKCLEDPDKLASLFVKHERRLHMYIVYCQNKPKSEHIVSEYLDTYFEDLKQRLGHRLQITDLLIKPVQRIMKYQLLLKDFLKYSKKAGVDTTELEKAVEVMCIVPKRCNDMMNVGRLQGFDGKIVAQGRLLLQDTFLVSDPDTGLLARMKERRVFLFEQIIIFSEPLDRKKGFSMPGYLFKNSIKMSCLGLEDNVDGDPCKFALASRSANSTPETYILHSANPGVRQVWIHEINQILENQRNFLNALTSPIEYQRNHVGAAAPSSTSGGACSSAGAAPAPSGGAAGGRPRPSRIPQPVRLHSPVLVSSGASAPAEGPDKMSGTSARAPSLLPAGAGGSPSPAGAGDKDGENDALKMKLLESARGSKHPSSVEDSQTHTPRATVGPLTLGKPRPGTVSPLGSPLPPPSFGKEAFTPGSPVQKGPSFWSSIPASPASRPGSFTFPSDTDSLGRQAHRHSTHSKDADRMSTCSSASEQSVHSTQSNGSESSSSSNISTMLVTQDYMAVKEDEINVYQGEVVQILASNQQNMFLVFRAANEQSPAAEGWIPGYVLGHTSAVIPDIPEGTIKKSSSWHTALRIRKKSEKKDKEGKLENGYRKSREGLANKVSVKLLNPNYIYDVPPEFLLPLSDVTCENGESVTLRCKVCGRPKATVTWKGPDQNTLSSNGHVSIAYSDSGEATLRIVGVSAEDDGTYTCVATNDVGSVSSSASLRVLGPSHDGIRVVWKDNFESFYAEVAELGRGRFSVVKKCDQRGTKRAVAAKFVSKKLMKRDQVTHELSILQHLQHPHLAALLDTFETSASFVLVLEMADQGRLLDYIVSWGNLTEEKVTAYLREILEALHYLHNCRIAHLDLKPENVLVDQTSAQPTVKLADFGDAVQLNSTYYIHPLLGSPEFAAPELILGNPVSLSSDTWSVGVLTYVILSGASPFLDESVEETCLNICRLDFSFPDDYFQGVSQAAKDFMCFLLQGDPAKRPPAGVCLQESWLQPGGRHNAECIDTSRLISFIDRRKHQNDVRPIVKLHPVTGARWVN': [np.float32(0.9626666), np.float32(0.9595462), np.float32(0.96367943), np.float32(0.9580338), np.float32(0.9625013), np.float32(0.96402496), np.float32(0.9670621), np.float32(0.9641538), np.float32(0.96666384), np.float32(0.96325606), np.float32(0.9662751), np.float32(0.96697545), np.float32(0.96928406), np.float32(0.9666376), np.float32(0.9647052), np.float32(0.9663413), np.float32(0.96479857), np.float32(0.96672666), np.float32(0.9660104), np.float32(0.9705207), np.float32(0.97280204), np.float32(0.974645), np.float32(0.9759448), np.float32(0.97752154), np.float32(0.9788711), np.float32(0.97890043), np.float32(0.9796551), np.float32(0.9801879), np.float32(0.98122406), np.float32(0.9816413), np.float32(0.98157734), np.float32(0.9818941), np.float32(0.9815735), np.float32(0.9823184), np.float32(0.98201066), np.float32(0.9820547), np.float32(0.9825516), np.float32(0.98309696), np.float32(0.9828395), np.float32(0.9828866), np.float32(0.9824933), np.float32(0.9816232), np.float32(0.9806825), np.float32(0.9792063), np.float32(0.9792475), np.float32(0.97783583), np.float32(0.9772495), np.float32(0.9772406), np.float32(0.9769189), np.float32(0.9771528), np.float32(0.97823524), np.float32(0.97829175), np.float32(0.97788996), np.float32(0.9762571), np.float32(0.97363067), np.float32(0.97209114), np.float32(0.9711892), np.float32(0.9701274), np.float32(0.97173506), np.float32(0.97251666), np.float32(0.97262526), np.float32(0.9731601), np.float32(0.972932), np.float32(0.97166336), np.float32(0.97274154), np.float32(0.9737933), np.float32(0.97268754), np.float32(0.97382814), np.float32(0.97456837), np.float32(0.97564346), np.float32(0.9760183), np.float32(0.97647285), np.float32(0.97685003), np.float32(0.97514015), np.float32(0.9716016), np.float32(0.9698132), np.float32(0.9628724), np.float32(0.96134657), np.float32(0.95644575), np.float32(0.9499752), np.float32(0.95101213), np.float32(0.9476358), np.float32(0.94198626), np.float32(0.93447393), np.float32(0.9368485), np.float32(0.92344487), np.float32(0.9059022), np.float32(0.88071), np.float32(0.8596883), np.float32(0.82809865), np.float32(0.80006677), np.float32(0.7204276), np.float32(0.6433027), np.float32(0.5655494), np.float32(0.5757393), np.float32(0.5198882), np.float32(0.5099231), np.float32(0.44478944), np.float32(0.42607468), np.float32(0.28068724), np.float32(0.16793571), np.float32(0.13176142), np.float32(0.11177776), np.float32(0.16350445), np.float32(0.12225571), np.float32(0.1428112), np.float32(0.13795955), np.float32(0.13923252), np.float32(0.16283487), np.float32(0.2964036), np.float32(0.34639132), np.float32(0.4327094), np.float32(0.50046027), np.float32(0.5227385), np.float32(0.531046), np.float32(0.5357749), np.float32(0.40124425), np.float32(0.4400056), np.float32(0.39444965), np.float32(0.35624564), np.float32(0.30666614), np.float32(0.21060264), np.float32(0.20180638), np.float32(0.17962097), np.float32(0.14365722), np.float32(0.13983612), np.float32(0.12744753), np.float32(0.11250656), np.float32(0.10622102), np.float32(0.09936711), np.float32(0.09378259), np.float32(0.08015385), np.float32(0.071797684), np.float32(0.055031728), np.float32(0.042180236), np.float32(0.041860547), np.float32(0.034905713), np.float32(0.033475038), np.float32(0.026977202), np.float32(0.024132522), np.float32(0.025841076), np.float32(0.025799638), np.float32(0.02414226), np.float32(0.024295442), np.float32(0.025798108), np.float32(0.024274098), np.float32(0.024557453), np.float32(0.0229767), np.float32(0.024795525), np.float32(0.025470953), np.float32(0.030536378), np.float32(0.041928332), np.float32(0.04821936), np.float32(0.04864577), np.float32(0.06952829), np.float32(0.10556869), np.float32(0.11867105), np.float32(0.12184623), np.float32(0.14345737), np.float32(0.133352), np.float32(0.124253735), np.float32(0.13138269), np.float32(0.13012654), np.float32(0.11152618), np.float32(0.10677188), np.float32(0.09767095), np.float32(0.101855315), np.float32(0.10591771), np.float32(0.13003482), np.float32(0.13130419), np.float32(0.1305635), np.float32(0.119494505), np.float32(0.11723846), np.float32(0.10792199), np.float32(0.11017891), np.float32(0.11097632), np.float32(0.11177933), np.float32(0.12499428), np.float32(0.12658407), np.float32(0.13132568), np.float32(0.13707462), np.float32(0.15272652), np.float32(0.13236213), np.float32(0.13421446), np.float32(0.13337487), np.float32(0.12950774), np.float32(0.12198963), np.float32(0.13706656), np.float32(0.14384563), np.float32(0.13473812), np.float32(0.14032492), np.float32(0.16515905), np.float32(0.17544818), np.float32(0.16829443), np.float32(0.16336644), np.float32(0.15572116), np.float32(0.15594968), np.float32(0.14785784), np.float32(0.13581839), np.float32(0.114786245), np.float32(0.10361206), np.float32(0.089246854), np.float32(0.09246838), np.float32(0.0788035), np.float32(0.07303786), np.float32(0.07302169), np.float32(0.08528774), np.float32(0.09003139), np.float32(0.083290376), np.float32(0.080470905), np.float32(0.08004037), np.float32(0.077308975), np.float32(0.07439722), np.float32(0.08074606), np.float32(0.07947447), np.float32(0.0785388), np.float32(0.07945884), np.float32(0.08312094), np.float32(0.088652104), np.float32(0.09719939), np.float32(0.09039083), np.float32(0.09632693), np.float32(0.09492607), np.float32(0.0940944), np.float32(0.10231504), np.float32(0.10686637), np.float32(0.10222783), np.float32(0.10859631), np.float32(0.13262103), np.float32(0.13521267), np.float32(0.14009568), np.float32(0.15024188), np.float32(0.16351965), np.float32(0.1817184), np.float32(0.20405899), np.float32(0.20962971), np.float32(0.22181588), np.float32(0.2569933), np.float32(0.2665103), np.float32(0.19748096), np.float32(0.19639501), np.float32(0.15182446), np.float32(0.113244474), np.float32(0.08515921), np.float32(0.08242121), np.float32(0.08262937), np.float32(0.06915242), np.float32(0.06537896), np.float32(0.07051352), np.float32(0.0719924), np.float32(0.07452276), np.float32(0.07948009), np.float32(0.08150709), np.float32(0.08969198), np.float32(0.08170657), np.float32(0.07964531), np.float32(0.08135244), np.float32(0.07911124), np.float32(0.079187736), np.float32(0.073411696), np.float32(0.067382), np.float32(0.053417902), np.float32(0.050295852), np.float32(0.051647183), np.float32(0.04583906), np.float32(0.041686025), np.float32(0.04977521), np.float32(0.057858497), np.float32(0.057299703), np.float32(0.060444817), np.float32(0.06679578), np.float32(0.07094247), np.float32(0.06392719), np.float32(0.061574817), np.float32(0.064067565), np.float32(0.05935426), np.float32(0.04368516), np.float32(0.03486091), np.float32(0.039477237), np.float32(0.036401544), np.float32(0.025526559), np.float32(0.027103085), np.float32(0.03377896), np.float32(0.039428025), np.float32(0.038486056), np.float32(0.042622402), np.float32(0.046372533), np.float32(0.04653926), np.float32(0.045273717), np.float32(0.046868693), np.float32(0.0413814), np.float32(0.036467124), np.float32(0.031009303), np.float32(0.026965478), np.float32(0.024610639), np.float32(0.021953428), np.float32(0.022726582), np.float32(0.025466774), np.float32(0.025480293), np.float32(0.0241638), np.float32(0.02687038), np.float32(0.030573824), np.float32(0.031195315), np.float32(0.03842697), np.float32(0.046299346), np.float32(0.04957963), np.float32(0.04679443), np.float32(0.045773804), np.float32(0.052780386), np.float32(0.053078804), np.float32(0.061209954), np.float32(0.07172845), np.float32(0.081470855), np.float32(0.08896235), np.float32(0.10279936), np.float32(0.11391283), np.float32(0.132787), np.float32(0.13963611), np.float32(0.14803608), np.float32(0.14571795), np.float32(0.14276567), np.float32(0.12827955), np.float32(0.13465546), np.float32(0.14164191), np.float32(0.14226401), np.float32(0.15284504), np.float32(0.15405054), np.float32(0.16013773), np.float32(0.14066142), np.float32(0.14505935), np.float32(0.13882264), np.float32(0.14551115), np.float32(0.16743799), np.float32(0.17023146), np.float32(0.15585242), np.float32(0.17040537), np.float32(0.19583592), np.float32(0.18249239), np.float32(0.19251348), np.float32(0.20816194), np.float32(0.21135132), np.float32(0.2393596), np.float32(0.2694995), np.float32(0.2691461), np.float32(0.2633033), np.float32(0.287354), np.float32(0.25387764), np.float32(0.27097183), np.float32(0.25998506), np.float32(0.26605988), np.float32(0.28064054), np.float32(0.2588834), np.float32(0.2789352), np.float32(0.26623756), np.float32(0.28863725), np.float32(0.24117066), np.float32(0.20223348), np.float32(0.19726545), np.float32(0.16205052), np.float32(0.14547457), np.float32(0.118715495), np.float32(0.1301089), np.float32(0.120663725), np.float32(0.11701509), np.float32(0.11451364), np.float32(0.10576253), np.float32(0.08919873), np.float32(0.089634284), np.float32(0.08266676), np.float32(0.075729966), np.float32(0.0676498), np.float32(0.07135317), np.float32(0.071612306), np.float32(0.072479665), np.float32(0.07525096), np.float32(0.075439505), np.float32(0.06875081), np.float32(0.07688961), np.float32(0.092220426), np.float32(0.11181712), np.float32(0.12420425), np.float32(0.121804394), np.float32(0.13067943), np.float32(0.15055788), np.float32(0.14900869), np.float32(0.15479459), np.float32(0.18532264), np.float32(0.18916875), np.float32(0.18161672), np.float32(0.20052923), np.float32(0.2198197), np.float32(0.20571692), np.float32(0.20969559), np.float32(0.24580458), np.float32(0.22400971), np.float32(0.21417741), np.float32(0.22323422), np.float32(0.2584477), np.float32(0.23279718), np.float32(0.24975932), np.float32(0.29449397), np.float32(0.3064121), np.float32(0.26739705), np.float32(0.2477036), np.float32(0.27588096), np.float32(0.26980716), np.float32(0.24788561), np.float32(0.20186293), np.float32(0.24393745), np.float32(0.2838346), np.float32(0.27419943), np.float32(0.32820404), np.float32(0.36221895), np.float32(0.36660734), np.float32(0.35308895), np.float32(0.35105845), np.float32(0.38417804), np.float32(0.3567045), np.float32(0.2915764), np.float32(0.29119942), np.float32(0.34564182), np.float32(0.29240346), np.float32(0.35401344), np.float32(0.3657555), np.float32(0.3407768), np.float32(0.33441758), np.float32(0.3740808), np.float32(0.37415302), np.float32(0.36409643), np.float32(0.41487533), np.float32(0.46408308), np.float32(0.46648172), np.float32(0.47906083), np.float32(0.5098073), np.float32(0.52376336), np.float32(0.5543518), np.float32(0.5296066), np.float32(0.5094723), np.float32(0.5961409), np.float32(0.5404063), np.float32(0.50224996), np.float32(0.53418905), np.float32(0.57285815), np.float32(0.5575021), np.float32(0.5549189), np.float32(0.5907134), np.float32(0.56509703), np.float32(0.5017307), np.float32(0.50870126), np.float32(0.474478), np.float32(0.39829707), np.float32(0.37330258), np.float32(0.38923532), np.float32(0.35201108), np.float32(0.27135926), np.float32(0.24929917), np.float32(0.20621876), np.float32(0.19728817), np.float32(0.18559717), np.float32(0.17956701), np.float32(0.15069379), np.float32(0.12777267), np.float32(0.13737343), np.float32(0.12536226), np.float32(0.114855744), np.float32(0.11478178), np.float32(0.11645746), np.float32(0.11704451), np.float32(0.11790454), np.float32(0.1095412), np.float32(0.1214016), np.float32(0.11922099), np.float32(0.107301354), np.float32(0.10771529), np.float32(0.11348206), np.float32(0.106127985), np.float32(0.0966216), np.float32(0.097188614), np.float32(0.097818255), np.float32(0.092332944), np.float32(0.100532465), np.float32(0.10064013), np.float32(0.09354257), np.float32(0.09095676), np.float32(0.09257417), np.float32(0.08886534), np.float32(0.09696602), np.float32(0.09881164), np.float32(0.08623147), np.float32(0.08853616), np.float32(0.08849697), np.float32(0.08791616), np.float32(0.07875454), np.float32(0.08377766), np.float32(0.07676335), np.float32(0.0821024), np.float32(0.09347353), np.float32(0.07648431), np.float32(0.06921056), np.float32(0.072050266), np.float32(0.07839505), np.float32(0.07206032), np.float32(0.06622336), np.float32(0.0678501), np.float32(0.072321326), np.float32(0.06743589), np.float32(0.06813314), np.float32(0.07325542), np.float32(0.08671181), np.float32(0.08082561), np.float32(0.07487716), np.float32(0.079831876), np.float32(0.08681858), np.float32(0.07324579), np.float32(0.085901275), np.float32(0.08394699), np.float32(0.0912137), np.float32(0.07774647), np.float32(0.10754031), np.float32(0.09339063), np.float32(0.086994894), np.float32(0.09844767), np.float32(0.07915679), np.float32(0.07521625), np.float32(0.0686911), np.float32(0.0758152), np.float32(0.07598493), np.float32(0.06951482), np.float32(0.06638513), np.float32(0.066736035), np.float32(0.060690235), np.float32(0.052223504), np.float32(0.048044175), np.float32(0.041383177), np.float32(0.03971905), np.float32(0.039105713), np.float32(0.035429984), np.float32(0.03428685), np.float32(0.032706615), np.float32(0.0317455), np.float32(0.03114683), np.float32(0.027630337), np.float32(0.027644418), np.float32(0.026927337), np.float32(0.025771134), np.float32(0.027005974), np.float32(0.031143198), np.float32(0.0341635), np.float32(0.039695628), np.float32(0.038062077), np.float32(0.040457606), np.float32(0.046784453), np.float32(0.05322669), np.float32(0.061139178), np.float32(0.06727115), np.float32(0.08338858), np.float32(0.089264534), np.float32(0.09205366), np.float32(0.086411126), np.float32(0.09076836), np.float32(0.10818089), np.float32(0.10789346), np.float32(0.114668824), np.float32(0.12714443), np.float32(0.13136518), np.float32(0.12737353), np.float32(0.12208164), np.float32(0.13054807), np.float32(0.12121482), np.float32(0.10865864), np.float32(0.11607907), np.float32(0.10915816), np.float32(0.086558916), np.float32(0.09865721), np.float32(0.10842356), np.float32(0.11323106), np.float32(0.10743151), np.float32(0.10333289), np.float32(0.11365714), np.float32(0.104800135), np.float32(0.10112903), np.float32(0.11940919), np.float32(0.12484088), np.float32(0.12482562), np.float32(0.11916118), np.float32(0.1341855), np.float32(0.13884762), np.float32(0.1190086), np.float32(0.124965705), np.float32(0.14636073), np.float32(0.14664513), np.float32(0.15372322), np.float32(0.15784396), np.float32(0.18040237), np.float32(0.16180855), np.float32(0.17192894), np.float32(0.14689964), np.float32(0.12644412), np.float32(0.11725158), np.float32(0.124090075), np.float32(0.10890328), np.float32(0.120523), np.float32(0.13188076), np.float32(0.1114316), np.float32(0.099618144), np.float32(0.121043794), np.float32(0.12633081), np.float32(0.1304884), np.float32(0.119143665), np.float32(0.12794337), np.float32(0.13657701), np.float32(0.12856665), np.float32(0.121970475), np.float32(0.13637465), np.float32(0.13827759), np.float32(0.11907351), np.float32(0.12860571), np.float32(0.13839145), np.float32(0.13077545), np.float32(0.11074653), np.float32(0.12776959), np.float32(0.13767608), np.float32(0.13383216), np.float32(0.12510817), np.float32(0.13796914), np.float32(0.122344665), np.float32(0.1061976), np.float32(0.13023156), np.float32(0.14067848), np.float32(0.11473198), np.float32(0.10200826), np.float32(0.09531292), np.float32(0.09158103), np.float32(0.078856535), np.float32(0.075895555), np.float32(0.08526713), np.float32(0.084387265), np.float32(0.079566784), np.float32(0.08596589), np.float32(0.09890308), np.float32(0.09399459), np.float32(0.09640745), np.float32(0.103193805), np.float32(0.10658802), np.float32(0.096498184), np.float32(0.10134901), np.float32(0.12225694), np.float32(0.13030314), np.float32(0.13981168), np.float32(0.15693796), np.float32(0.1789371), np.float32(0.17675257), np.float32(0.17799519), np.float32(0.20483473), np.float32(0.22729802), np.float32(0.2270807), np.float32(0.28675804), np.float32(0.33243835), np.float32(0.32749268), np.float32(0.33870688), np.float32(0.39149725), np.float32(0.4901521), np.float32(0.42945835), np.float32(0.4298179), np.float32(0.47362146), np.float32(0.4285678), np.float32(0.42628896), np.float32(0.4534129), np.float32(0.43546176), np.float32(0.39261085), np.float32(0.38370803), np.float32(0.38721374), np.float32(0.36786506), np.float32(0.37020794), np.float32(0.33885568), np.float32(0.29791656), np.float32(0.22278203), np.float32(0.18930124), np.float32(0.18845412), np.float32(0.16385256), np.float32(0.14649601), np.float32(0.13715023), np.float32(0.118603855), np.float32(0.11498777), np.float32(0.0987953), np.float32(0.10379852), np.float32(0.103779), np.float32(0.115722), np.float32(0.11869944), np.float32(0.13113785), np.float32(0.12188762), np.float32(0.11469582), np.float32(0.12579077), np.float32(0.13244243), np.float32(0.13972776), np.float32(0.1468378), np.float32(0.18222775), np.float32(0.17723884), np.float32(0.15670058), np.float32(0.1766904), np.float32(0.20374474), np.float32(0.1979017), np.float32(0.1838492), np.float32(0.17963271), np.float32(0.18945907), np.float32(0.17070961), np.float32(0.16813897), np.float32(0.18073921), np.float32(0.16754316), np.float32(0.15041651), np.float32(0.15872332), np.float32(0.14764728), np.float32(0.13430476), np.float32(0.1283945), np.float32(0.11275719), np.float32(0.115622096), np.float32(0.1235023), np.float32(0.11165773), np.float32(0.11945288), np.float32(0.13407196), np.float32(0.14404835), np.float32(0.1344271), np.float32(0.14589505), np.float32(0.13833812), np.float32(0.121715575), np.float32(0.12632129), np.float32(0.1382977), np.float32(0.13749197), np.float32(0.14673765), np.float32(0.15305144), np.float32(0.15480943), np.float32(0.14939874), np.float32(0.15053508), np.float32(0.16427587), np.float32(0.17161174), np.float32(0.17625423), np.float32(0.17139316), np.float32(0.19886921), np.float32(0.20870392), np.float32(0.20503393), np.float32(0.21895342), np.float32(0.2544576), np.float32(0.24158767), np.float32(0.22436881), np.float32(0.23530096), np.float32(0.2536498), np.float32(0.25172907), np.float32(0.25389886), np.float32(0.29565555), np.float32(0.30838233), np.float32(0.32280758), np.float32(0.29942697), np.float32(0.28827727), np.float32(0.30175924), np.float32(0.29408795), np.float32(0.2903206), np.float32(0.31083453), np.float32(0.28860885), np.float32(0.27555424), np.float32(0.2596363), np.float32(0.2637715), np.float32(0.27418292), np.float32(0.23667496), np.float32(0.24740197), np.float32(0.22517103), np.float32(0.2427393), np.float32(0.22025988), np.float32(0.20801641), np.float32(0.21485025), np.float32(0.20613697), np.float32(0.19687098), np.float32(0.2001501), np.float32(0.21039313), np.float32(0.20516585), np.float32(0.21086547), np.float32(0.23194969), np.float32(0.25442484), np.float32(0.26190552), np.float32(0.2557888), np.float32(0.2905722), np.float32(0.25896347), np.float32(0.25197166), np.float32(0.25177103), np.float32(0.25495952), np.float32(0.21695946), np.float32(0.22871657), np.float32(0.24201515), np.float32(0.24153107), np.float32(0.21862131), np.float32(0.24478483), np.float32(0.2805518), np.float32(0.26372048), np.float32(0.2531752), np.float32(0.2645792), np.float32(0.26033536), np.float32(0.21741134), np.float32(0.22269253), np.float32(0.19500208), np.float32(0.17407471), np.float32(0.16763549), np.float32(0.18072678), np.float32(0.1760918), np.float32(0.16548277), np.float32(0.15091857), np.float32(0.1646594), np.float32(0.15458398), np.float32(0.15521285), np.float32(0.15952858), np.float32(0.16644816), np.float32(0.1644516), np.float32(0.15130657), np.float32(0.15133859), np.float32(0.1714017), np.float32(0.17187797), np.float32(0.18021365), np.float32(0.18827814), np.float32(0.2298997), np.float32(0.23838359), np.float32(0.23912603), np.float32(0.24018915), np.float32(0.25071067), np.float32(0.2472537), np.float32(0.22844373), np.float32(0.23424298), np.float32(0.24189226), np.float32(0.20263804), np.float32(0.17889003), np.float32(0.16354097), np.float32(0.16851807), np.float32(0.16953622), np.float32(0.16010888), np.float32(0.17695324), np.float32(0.19058754), np.float32(0.15546969), np.float32(0.14653632), np.float32(0.15516771), np.float32(0.17191124), np.float32(0.16650811), np.float32(0.17391264), np.float32(0.20358782), np.float32(0.18929662), np.float32(0.17472793), np.float32(0.19288646), np.float32(0.21878827), np.float32(0.18983383), np.float32(0.18340458), np.float32(0.21695486), np.float32(0.22312364), np.float32(0.19353504), np.float32(0.20210396), np.float32(0.23997472), np.float32(0.22814374), np.float32(0.21412887), np.float32(0.239376), np.float32(0.25868484), np.float32(0.22780502), np.float32(0.1868343), np.float32(0.19111426), np.float32(0.18880887), np.float32(0.16665275), np.float32(0.14531548), np.float32(0.16337204), np.float32(0.15483478), np.float32(0.12506606), np.float32(0.13501787), np.float32(0.16216165), np.float32(0.15966135), np.float32(0.15608191), np.float32(0.17590696), np.float32(0.1816507), np.float32(0.16828541), np.float32(0.18333581), np.float32(0.20944883), np.float32(0.20275001), np.float32(0.19153324), np.float32(0.21325268), np.float32(0.20367241), np.float32(0.19685659), np.float32(0.1870738), np.float32(0.20638898), np.float32(0.20833807), np.float32(0.21778478), np.float32(0.24779913), np.float32(0.28542718), np.float32(0.31323242), np.float32(0.31340757), np.float32(0.3396649), np.float32(0.37298012), np.float32(0.36172193), np.float32(0.34890276), np.float32(0.37036082), np.float32(0.3728169), np.float32(0.35073394), np.float32(0.37322137), np.float32(0.4426537), np.float32(0.4641745), np.float32(0.4325516), np.float32(0.4739336), np.float32(0.5023792), np.float32(0.45550478), np.float32(0.46412405), np.float32(0.4961612), np.float32(0.496605), np.float32(0.4473976), np.float32(0.4249085), np.float32(0.40346894), np.float32(0.366486), np.float32(0.35317612), np.float32(0.3534306), np.float32(0.33895183), np.float32(0.3176659), np.float32(0.31626603), np.float32(0.34419268), np.float32(0.3537638), np.float32(0.35355613), np.float32(0.3391572), np.float32(0.366701), np.float32(0.38323006), np.float32(0.3885506), np.float32(0.43000358), np.float32(0.47747144), np.float32(0.45074424), np.float32(0.46132225), np.float32(0.46102813), np.float32(0.49828193), np.float32(0.5273258), np.float32(0.5338338), np.float32(0.5384005), np.float32(0.52029413), np.float32(0.50297326), np.float32(0.5064746), np.float32(0.50252056), np.float32(0.50721616), np.float32(0.5070486), np.float32(0.49983144), np.float32(0.5169503), np.float32(0.5192304), np.float32(0.4747334), np.float32(0.42994505), np.float32(0.45379668), np.float32(0.45250416), np.float32(0.44568396), np.float32(0.4946204), np.float32(0.5053968), np.float32(0.5053644), np.float32(0.4958595), np.float32(0.49933854), np.float32(0.5058888), np.float32(0.4908926), np.float32(0.51443475), np.float32(0.5115404), np.float32(0.47525036), np.float32(0.49021962), np.float32(0.50214374), np.float32(0.5572548), np.float32(0.5442127), np.float32(0.52532125), np.float32(0.53053564), np.float32(0.5689487), np.float32(0.53836554), np.float32(0.54373705), np.float32(0.5579714), np.float32(0.54613215), np.float32(0.5512005), np.float32(0.5767017), np.float32(0.60943407), np.float32(0.62324274), np.float32(0.61931974), np.float32(0.62624663), np.float32(0.62770724), np.float32(0.62359387), np.float32(0.61385137), np.float32(0.60934097), np.float32(0.5846701), np.float32(0.5968615), np.float32(0.5746306), np.float32(0.6034947), np.float32(0.5790627), np.float32(0.56899816), np.float32(0.57429755), np.float32(0.56150633), np.float32(0.536044), np.float32(0.54841137), np.float32(0.5629282), np.float32(0.53360826), np.float32(0.5128558), np.float32(0.5069358), np.float32(0.49817836), np.float32(0.5157253), np.float32(0.51653594), np.float32(0.51413745), np.float32(0.47579777), np.float32(0.47888082), np.float32(0.49703506), np.float32(0.55495876), np.float32(0.53990954), np.float32(0.53059363), np.float32(0.55133116), np.float32(0.51485425), np.float32(0.55839485), np.float32(0.2687027), np.float32(0.28030154), np.float32(0.29653668), np.float32(0.290716), np.float32(0.30979133), np.float32(0.3080421), np.float32(0.3006767), np.float32(0.30109185), np.float32(0.35670945), np.float32(0.33049282), np.float32(0.29464805), np.float32(0.30809408), np.float32(0.30612642), np.float32(0.28875306), np.float32(0.30777112), np.float32(0.33934084), np.float32(0.288403), np.float32(0.274912), np.float32(0.3168807), np.float32(0.315242), np.float32(0.25368094), np.float32(0.28703266), np.float32(0.2923801), np.float32(0.29969692), np.float32(0.283822), np.float32(0.2962317), np.float32(0.32074535), np.float32(0.32011384), np.float32(0.31768337), np.float32(0.3339641), np.float32(0.29578117), np.float32(0.2792997), np.float32(0.2796352), np.float32(0.3009215), np.float32(0.3242357), np.float32(0.31437021), np.float32(0.35382757), np.float32(0.36435238), np.float32(0.379092), np.float32(0.38245347), np.float32(0.3854186), np.float32(0.3499205), np.float32(0.36441633), np.float32(0.41822752), np.float32(0.43121937), np.float32(0.4212677), np.float32(0.41248173), np.float32(0.37733853), np.float32(0.39397097), np.float32(0.39630988), np.float32(0.37528214), np.float32(0.3194547), np.float32(0.3677519), np.float32(0.35968804), np.float32(0.35697013), np.float32(0.31611738), np.float32(0.3266341), np.float32(0.32532752), np.float32(0.3291011), np.float32(0.36456656), np.float32(0.39118105), np.float32(0.40324682), np.float32(0.39893687), np.float32(0.408183), np.float32(0.40819165), np.float32(0.40668017), np.float32(0.41751543), np.float32(0.42216286), np.float32(0.39619252), np.float32(0.4253003), np.float32(0.4509664), np.float32(0.44023812), np.float32(0.44488958), np.float32(0.43810025), np.float32(0.4425373), np.float32(0.443817), np.float32(0.41282058), np.float32(0.39455482), np.float32(0.41676387), np.float32(0.42354137), np.float32(0.41280952), np.float32(0.4011414), np.float32(0.40867493), np.float32(0.43189165), np.float32(0.4350139), np.float32(0.43376306), np.float32(0.4377953), np.float32(0.4403293), np.float32(0.43621555), np.float32(0.45359117), np.float32(0.45393255), np.float32(0.4442775), np.float32(0.44266546), np.float32(0.45033538), np.float32(0.4594237), np.float32(0.45533374), np.float32(0.46056643), np.float32(0.4538017), np.float32(0.4594994), np.float32(0.4668009), np.float32(0.47868353), np.float32(0.48350918), np.float32(0.49622592), np.float32(0.48442045), np.float32(0.48111585), np.float32(0.48466158), np.float32(0.47502512), np.float32(0.47999611), np.float32(0.48962352), np.float32(0.48539466), np.float32(0.47635555), np.float32(0.45544052), np.float32(0.41824108), np.float32(0.43750203), np.float32(0.4237506), np.float32(0.42832413), np.float32(0.43480438), np.float32(0.44101426), np.float32(0.42091742), np.float32(0.4332604), np.float32(0.43673512), np.float32(0.43630502), np.float32(0.43442884), np.float32(0.4434208), np.float32(0.41589224), np.float32(0.41513723), np.float32(0.4288987), np.float32(0.44637483), np.float32(0.36767325), np.float32(0.4033761), np.float32(0.33936286), np.float32(0.27698877), np.float32(0.28514242), np.float32(0.29117748), np.float32(0.2912065), np.float32(0.2537689), np.float32(0.25817326), np.float32(0.24099153), np.float32(0.21904878), np.float32(0.20178081), np.float32(0.20161659), np.float32(0.21115626), np.float32(0.21482974), np.float32(0.17675957), np.float32(0.19558913), np.float32(0.19679123), np.float32(0.2032962), np.float32(0.20421742), np.float32(0.20862788), np.float32(0.201664), np.float32(0.2003039), np.float32(0.20479022), np.float32(0.21254054), np.float32(0.20423648), np.float32(0.20485982), np.float32(0.20816636), np.float32(0.23006733), np.float32(0.2084512), np.float32(0.20518146), np.float32(0.18778418), np.float32(0.18819617), np.float32(0.1695528), np.float32(0.15340203), np.float32(0.15557063), np.float32(0.14978309), np.float32(0.13108896), np.float32(0.12848605), np.float32(0.1221285), np.float32(0.12560198), np.float32(0.124717996), np.float32(0.122553974), np.float32(0.11365618), np.float32(0.11535551), np.float32(0.117502935), np.float32(0.12527278), np.float32(0.12980466), np.float32(0.13714531), np.float32(0.13607828), np.float32(0.13196923), np.float32(0.13066366), np.float32(0.12823066), np.float32(0.13350388), np.float32(0.15462099), np.float32(0.16295138), np.float32(0.17218912), np.float32(0.19667767), np.float32(0.2117455), np.float32(0.24813327), np.float32(0.27598366), np.float32(0.33235633), np.float32(0.36411873), np.float32(0.32570714), np.float32(0.32028905), np.float32(0.3658432), np.float32(0.36221626), np.float32(0.34435043), np.float32(0.35811725), np.float32(0.37712154), np.float32(0.3200471), np.float32(0.3005968), np.float32(0.34267667), np.float32(0.32556212), np.float32(0.32124162), np.float32(0.30260345), np.float32(0.23159249), np.float32(0.18952696), np.float32(0.16557696), np.float32(0.16861416), np.float32(0.13667426), np.float32(0.105938286), np.float32(0.093332015), np.float32(0.07919205), np.float32(0.06875814), np.float32(0.06974745), np.float32(0.07097035), np.float32(0.07066699), np.float32(0.067299485), np.float32(0.066666916), np.float32(0.0626377), np.float32(0.062041048), np.float32(0.058688156), np.float32(0.0591861), np.float32(0.05226852), np.float32(0.051893), np.float32(0.050829392), np.float32(0.053500615), np.float32(0.059772532), np.float32(0.05746953), np.float32(0.060553882), np.float32(0.08340194), np.float32(0.08562004), np.float32(0.07459341), np.float32(0.07719881), np.float32(0.110346906), np.float32(0.113624364), np.float32(0.12469607), np.float32(0.14416045), np.float32(0.14371379), np.float32(0.15612952), np.float32(0.16694042), np.float32(0.17443493), np.float32(0.1844207), np.float32(0.21769162), np.float32(0.24102852), np.float32(0.24626894), np.float32(0.25549492), np.float32(0.28111833), np.float32(0.2704058), np.float32(0.21686924), np.float32(0.21040729), np.float32(0.21484461), np.float32(0.20157936), np.float32(0.1979331), np.float32(0.19192752), np.float32(0.18726683), np.float32(0.16516392), np.float32(0.15389593), np.float32(0.14752963), np.float32(0.13215029), np.float32(0.11587876), np.float32(0.1036157), np.float32(0.095653564), np.float32(0.08368818), np.float32(0.09641345), np.float32(0.099026226), np.float32(0.09155862), np.float32(0.085140765), np.float32(0.09191652), np.float32(0.104278915), np.float32(0.09668135), np.float32(0.09317413), np.float32(0.1090368), np.float32(0.11122222), np.float32(0.11741689), np.float32(0.12373667), np.float32(0.13440713), np.float32(0.12568536), np.float32(0.11223071), np.float32(0.10462158), np.float32(0.09418039), np.float32(0.09666706), np.float32(0.095631294), np.float32(0.087336816), np.float32(0.09872092), np.float32(0.098110646), np.float32(0.0969482), np.float32(0.0942155), np.float32(0.101900645), np.float32(0.105960704), np.float32(0.09929659), np.float32(0.092465766), np.float32(0.09910274), np.float32(0.10000431), np.float32(0.09786569), np.float32(0.096126534), np.float32(0.08846315), np.float32(0.09001602), np.float32(0.08104455), np.float32(0.08595572), np.float32(0.08691717), np.float32(0.098411575), np.float32(0.103166535), np.float32(0.11143821), np.float32(0.1273358), np.float32(0.12979905), np.float32(0.15154454), np.float32(0.17209819), np.float32(0.16527303), np.float32(0.18323196), np.float32(0.21248677), np.float32(0.2036636), np.float32(0.19017191), np.float32(0.20296499), np.float32(0.20423602), np.float32(0.18111004), np.float32(0.17894468), np.float32(0.18662214), np.float32(0.18016955), np.float32(0.18062042), np.float32(0.19466874), np.float32(0.1987748), np.float32(0.19980666), np.float32(0.20389578), np.float32(0.19832605), np.float32(0.18376493), np.float32(0.19124049), np.float32(0.18882217), np.float32(0.17327386), np.float32(0.17379087), np.float32(0.17137942), np.float32(0.16880216), np.float32(0.16354144), np.float32(0.15924977), np.float32(0.1545439), np.float32(0.15377478), np.float32(0.14379014), np.float32(0.13398646), np.float32(0.12435376), np.float32(0.10515635), np.float32(0.1002407), np.float32(0.104156874), np.float32(0.09877501), np.float32(0.096957155), np.float32(0.099101745), np.float32(0.11998349), np.float32(0.113493785), np.float32(0.1145559), np.float32(0.11872203), np.float32(0.11959921), np.float32(0.1151791), np.float32(0.11078084), np.float32(0.125847), np.float32(0.09917805), np.float32(0.09324757), np.float32(0.11321353), np.float32(0.109501764), np.float32(0.099197075), np.float32(0.13393264), np.float32(0.16871232), np.float32(0.18927921), np.float32(0.19221695), np.float32(0.19805592), np.float32(0.21450506), np.float32(0.19271904), np.float32(0.18779923), np.float32(0.19412175), np.float32(0.19773991), np.float32(0.18418421), np.float32(0.1780005), np.float32(0.19026099), np.float32(0.1693001), np.float32(0.16883989), np.float32(0.18168919), np.float32(0.1803197), np.float32(0.17186019), np.float32(0.1628601), np.float32(0.15798193), np.float32(0.1348816), np.float32(0.13344675), np.float32(0.1615386), np.float32(0.17030887), np.float32(0.16637646), np.float32(0.17408362), np.float32(0.18977113), np.float32(0.18612748), np.float32(0.18965955), np.float32(0.21818721), np.float32(0.30421475), np.float32(0.31346676), np.float32(0.33728412), np.float32(0.355163), np.float32(0.3711816), np.float32(0.4057211), np.float32(0.44226974), np.float32(0.518385), np.float32(0.5510276), np.float32(0.46250373), np.float32(0.56592995), np.float32(0.59588534), np.float32(0.58037627), np.float32(0.66173035), np.float32(0.69346833), np.float32(0.6938943), np.float32(0.6103547), np.float32(0.6375952), np.float32(0.62187713), np.float32(0.6193863), np.float32(0.5910676), np.float32(0.63871753), np.float32(0.6525555), np.float32(0.5858318), np.float32(0.6094514), np.float32(0.58571404), np.float32(0.5367049), np.float32(0.5392388), np.float32(0.500056), np.float32(0.527358), np.float32(0.5019171), np.float32(0.5211028), np.float32(0.5375584), np.float32(0.5172725), np.float32(0.47629574), np.float32(0.45605788), np.float32(0.44802532), np.float32(0.39817297), np.float32(0.38868678), np.float32(0.3770503), np.float32(0.36166653), np.float32(0.33853474), np.float32(0.32916752), np.float32(0.3375216), np.float32(0.33440802), np.float32(0.28595003), np.float32(0.2439781), np.float32(0.24104825), np.float32(0.21137014), np.float32(0.19888638), np.float32(0.23360193), np.float32(0.22623727), np.float32(0.19873661), np.float32(0.19547369), np.float32(0.2018223), np.float32(0.1953482), np.float32(0.18678977), np.float32(0.19040495), np.float32(0.19377787), np.float32(0.17020392), np.float32(0.14591691), np.float32(0.16371925), np.float32(0.15180756), np.float32(0.11871061), np.float32(0.11185615), np.float32(0.12086792), np.float32(0.09270843), np.float32(0.08027846), np.float32(0.0791336), np.float32(0.09379798), np.float32(0.08049894), np.float32(0.0806293), np.float32(0.074805014), np.float32(0.08580727), np.float32(0.07720736), np.float32(0.08165782), np.float32(0.09557446), np.float32(0.087003924), np.float32(0.09224266), np.float32(0.11332022), np.float32(0.13953373), np.float32(0.13121943), np.float32(0.13123986), np.float32(0.13385074), np.float32(0.14315547), np.float32(0.13129723), np.float32(0.14491671), np.float32(0.15790653), np.float32(0.1495813), np.float32(0.13344847), np.float32(0.14454386), np.float32(0.14819106), np.float32(0.1300279), np.float32(0.14355965), np.float32(0.15192598), np.float32(0.14637122), np.float32(0.13433297), np.float32(0.14218426), np.float32(0.1387105), np.float32(0.104768336), np.float32(0.08031789), np.float32(0.08266827), np.float32(0.07114974), np.float32(0.056325734), np.float32(0.049428664), np.float32(0.051737152), np.float32(0.050048325), np.float32(0.0445623), np.float32(0.042547166), np.float32(0.043209102), np.float32(0.042465717), np.float32(0.047620498), np.float32(0.054569837), np.float32(0.05586612), np.float32(0.059853576), np.float32(0.07187156), np.float32(0.08779092), np.float32(0.07878122), np.float32(0.081637636), np.float32(0.09084149), np.float32(0.08669459), np.float32(0.07443215), np.float32(0.07223249), np.float32(0.07452269), np.float32(0.06641327), np.float32(0.059417732), np.float32(0.064605296), np.float32(0.072914794), np.float32(0.07401103), np.float32(0.0675429), np.float32(0.071103334), np.float32(0.07113381), np.float32(0.05669321), np.float32(0.048938666), np.float32(0.04762576), np.float32(0.037520595), np.float32(0.033270836), np.float32(0.040254943), np.float32(0.04217412), np.float32(0.039557535), np.float32(0.04425892), np.float32(0.04942323), np.float32(0.049141347), np.float32(0.05408011), np.float32(0.059275873), np.float32(0.05800369), np.float32(0.05625447), np.float32(0.065486014), np.float32(0.0730653), np.float32(0.078313366), np.float32(0.07545129), np.float32(0.08186194), np.float32(0.09545228), np.float32(0.094462514), np.float32(0.10335631), np.float32(0.1168466), np.float32(0.12958747), np.float32(0.12813725), np.float32(0.13663347), np.float32(0.14587615), np.float32(0.1389132), np.float32(0.13388558), np.float32(0.12747379), np.float32(0.1062145), np.float32(0.0978538), np.float32(0.09773502), np.float32(0.08980926), np.float32(0.083054446), np.float32(0.0862955), np.float32(0.08164745), np.float32(0.077247486), np.float32(0.07094231), np.float32(0.07135603), np.float32(0.07102201), np.float32(0.07166099), np.float32(0.07176566), np.float32(0.07444749), np.float32(0.07147052), np.float32(0.07070375), np.float32(0.07281893), np.float32(0.06897008), np.float32(0.062270362), np.float32(0.06009431), np.float32(0.053857446), np.float32(0.044209145), np.float32(0.041301053), np.float32(0.042002533), np.float32(0.03853744), np.float32(0.03377041), np.float32(0.035669457), np.float32(0.03623021), np.float32(0.033305045), np.float32(0.03709017), np.float32(0.04309535), np.float32(0.05060337), np.float32(0.058728166), np.float32(0.06622582), np.float32(0.07349181), np.float32(0.074853264), np.float32(0.07362823), np.float32(0.07913305), np.float32(0.08232564), np.float32(0.076392576), np.float32(0.07732935), np.float32(0.0875435), np.float32(0.08812572), np.float32(0.087722376), np.float32(0.09888413), np.float32(0.109970845), np.float32(0.11111923), np.float32(0.12185617), np.float32(0.15274239), np.float32(0.16929205), np.float32(0.17204261), np.float32(0.1988933), np.float32(0.20681947), np.float32(0.18825081), np.float32(0.16643777), np.float32(0.14330843), np.float32(0.120531686), np.float32(0.10238774), np.float32(0.081022345), np.float32(0.088961504), np.float32(0.08355349), np.float32(0.07271798), np.float32(0.07015228), np.float32(0.09380988), np.float32(0.08912949), np.float32(0.087940976), np.float32(0.1060354), np.float32(0.122660354), np.float32(0.13080445), np.float32(0.12762438), np.float32(0.13076797), np.float32(0.12026667), np.float32(0.109094), np.float32(0.111449204), np.float32(0.10691201), np.float32(0.10810219), np.float32(0.09982907), np.float32(0.099679895), np.float32(0.108663656), np.float32(0.115420006), np.float32(0.11302236), np.float32(0.11587652), np.float32(0.1270502), np.float32(0.12977707), np.float32(0.12782185), np.float32(0.13044365), np.float32(0.13277036), np.float32(0.120768905), np.float32(0.12046215), np.float32(0.114592284), np.float32(0.11796104), np.float32(0.115914345), np.float32(0.10639422), np.float32(0.10566234), np.float32(0.09273948), np.float32(0.08907863), np.float32(0.09108565), np.float32(0.08431241), np.float32(0.084323056), np.float32(0.07712961), np.float32(0.07387546), np.float32(0.07142085), np.float32(0.064186856), np.float32(0.05687008), np.float32(0.05644683), np.float32(0.058981504), np.float32(0.06286806), np.float32(0.052732635), np.float32(0.0600861), np.float32(0.06895587), np.float32(0.07497411), np.float32(0.07856678), np.float32(0.081096664), np.float32(0.08903122), np.float32(0.0856792), np.float32(0.08921876), np.float32(0.08636303), np.float32(0.09078741), np.float32(0.09138967), np.float32(0.10089389), np.float32(0.1066928), np.float32(0.119319774), np.float32(0.11880168), np.float32(0.13747823), np.float32(0.15772262), np.float32(0.173516), np.float32(0.17437127), np.float32(0.18665674), np.float32(0.20652084), np.float32(0.17225681), np.float32(0.15476154), np.float32(0.1623923), np.float32(0.15018085), np.float32(0.12435677), np.float32(0.12416228), np.float32(0.10886839), np.float32(0.108959116), np.float32(0.10931327), np.float32(0.10130203), np.float32(0.098866284), np.float32(0.08627462), np.float32(0.07673453), np.float32(0.0800178), np.float32(0.06715968), np.float32(0.061445452), np.float32(0.05580251), np.float32(0.05957014), np.float32(0.061356906), np.float32(0.06881222), np.float32(0.07154027), np.float32(0.07469803), np.float32(0.09027837), np.float32(0.1015363), np.float32(0.11258798), np.float32(0.11143096), np.float32(0.11085855), np.float32(0.105734564), np.float32(0.11723807), np.float32(0.11324087), np.float32(0.10911301), np.float32(0.11985328), np.float32(0.12500633), np.float32(0.13297765), np.float32(0.15364198), np.float32(0.17112212), np.float32(0.17553069), np.float32(0.2002952), np.float32(0.21360281), np.float32(0.23533013), np.float32(0.27147788), np.float32(0.27434614), np.float32(0.30420777), np.float32(0.30556366), np.float32(0.26565176), np.float32(0.23394471), np.float32(0.20569542), np.float32(0.22333688), np.float32(0.18471113), np.float32(0.16947043), np.float32(0.15847573), np.float32(0.1647622), np.float32(0.1429312), np.float32(0.14975813), np.float32(0.15673202), np.float32(0.13624997), np.float32(0.113904364), np.float32(0.12104817), np.float32(0.12364529), np.float32(0.12469087), np.float32(0.12170732), np.float32(0.11599597), np.float32(0.12307945), np.float32(0.11440896), np.float32(0.1150949), np.float32(0.12062089), np.float32(0.121283874), np.float32(0.114453584), np.float32(0.115252726), np.float32(0.12936975), np.float32(0.13879482), np.float32(0.14612086), np.float32(0.17185062), np.float32(0.19982961), np.float32(0.22644265), np.float32(0.31385264), np.float32(0.47086453), np.float32(0.56290853), np.float32(0.6077333), np.float32(0.67303085), np.float32(0.74066675), np.float32(0.7711719), np.float32(0.81482416), np.float32(0.8452307), np.float32(0.87513787), np.float32(0.89772904), np.float32(0.904169), np.float32(0.9255962), np.float32(0.9291958), np.float32(0.94125736), np.float32(0.9528046), np.float32(0.95887536), np.float32(0.9577189), np.float32(0.9613778), np.float32(0.9598482), np.float32(0.96424884), np.float32(0.9631724), np.float32(0.965879), np.float32(0.96834195), np.float32(0.96882), np.float32(0.9693513), np.float32(0.9713154), np.float32(0.9707602), np.float32(0.9731112), np.float32(0.97504765), np.float32(0.97498614), np.float32(0.9726504), np.float32(0.9725326), np.float32(0.9704065), np.float32(0.96891487), np.float32(0.9686941), np.float32(0.9689952), np.float32(0.96876526), np.float32(0.9702773), np.float32(0.96914375), np.float32(0.9681454), np.float32(0.9633678), np.float32(0.95938796), np.float32(0.95580256), np.float32(0.95205724), np.float32(0.94217056), np.float32(0.9364836), np.float32(0.92094976), np.float32(0.9093025), np.float32(0.886917), np.float32(0.86405236), np.float32(0.81992304), np.float32(0.7687813), np.float32(0.6933399), np.float32(0.6265824), np.float32(0.529795), np.float32(0.50890505), np.float32(0.38195997), np.float32(0.32928905), np.float32(0.30977687), np.float32(0.23494206), np.float32(0.26176277), np.float32(0.22792573), np.float32(0.22438937), np.float32(0.23412344), np.float32(0.21390374), np.float32(0.17323822), np.float32(0.1760907), np.float32(0.19309744), np.float32(0.21936607), np.float32(0.23073375), np.float32(0.22600919), np.float32(0.23388538), np.float32(0.23291193), np.float32(0.25092095), np.float32(0.26178044), np.float32(0.31336465), np.float32(0.3364853), np.float32(0.27329805), np.float32(0.30366546), np.float32(0.28678623), np.float32(0.33271393), np.float32(0.36821067), np.float32(0.34618032), np.float32(0.3480261), np.float32(0.2766407), np.float32(0.28066808), np.float32(0.33150628), np.float32(0.41308507), np.float32(0.40705127), np.float32(0.48122227), np.float32(0.41796467), np.float32(0.52701485), np.float32(0.47994438), np.float32(0.49978277), np.float32(0.49256596), np.float32(0.5244275), np.float32(0.48523685), np.float32(0.5273579), np.float32(0.56139636), np.float32(0.5396856), np.float32(0.4930801), np.float32(0.51825273), np.float32(0.49283525), np.float32(0.44938505), np.float32(0.40863046), np.float32(0.34493977), np.float32(0.27757576), np.float32(0.2990942), np.float32(0.39072552), np.float32(0.38458446), np.float32(0.43335715), np.float32(0.47244784), np.float32(0.47799367), np.float32(0.48219004), np.float32(0.4912793), np.float32(0.56268036), np.float32(0.45411703), np.float32(0.44559637), np.float32(0.39352852), np.float32(0.32062736), np.float32(0.34448037), np.float32(0.28773147), np.float32(0.28231463), np.float32(0.2627682), np.float32(0.3288516), np.float32(0.3352417), np.float32(0.40453684), np.float32(0.4157571), np.float32(0.46311736), np.float32(0.5464876), np.float32(0.6707507), np.float32(0.719428), np.float32(0.75265294), np.float32(0.75794405), np.float32(0.7888717), np.float32(0.7710644), np.float32(0.8107206), np.float32(0.8583173), np.float32(0.8810622), np.float32(0.9025455), np.float32(0.91982305), np.float32(0.927334), np.float32(0.9309446), np.float32(0.9279143), np.float32(0.013333739), np.float32(0.97073877), np.float32(0.9757877), np.float32(0.9786662), np.float32(0.9807506), np.float32(0.9825472), np.float32(0.9828367), np.float32(0.98256475), np.float32(0.9826454), np.float32(0.98377603), np.float32(0.9839438), np.float32(0.9836732), np.float32(0.9836268), np.float32(0.9837928), np.float32(0.9839085), np.float32(0.9832122), np.float32(0.9824454), np.float32(0.9830557), np.float32(0.981657), np.float32(0.98099846), np.float32(0.9807154), np.float32(0.9801879), np.float32(0.97822946), np.float32(0.9787539), np.float32(0.9779254), np.float32(0.97676486), np.float32(0.97664374), np.float32(0.9759445), np.float32(0.9755357), np.float32(0.97498894), np.float32(0.9732982), np.float32(0.9747293), np.float32(0.97458446), np.float32(0.97449434), np.float32(0.97536534), np.float32(0.97431445), np.float32(0.9724763), np.float32(0.97087526), np.float32(0.9716975), np.float32(0.97395116), np.float32(0.9755853), np.float32(0.9766261), np.float32(0.9760167), np.float32(0.9756824), np.float32(0.975267), np.float32(0.97621024), np.float32(0.9754583), np.float32(0.9751075), np.float32(0.9743438), np.float32(0.9758542), np.float32(0.97315097), np.float32(0.97297364), np.float32(0.9715216), np.float32(0.9711165), np.float32(0.971107), np.float32(0.9702688), np.float32(0.97182775), np.float32(0.9719972), np.float32(0.97102374), np.float32(0.96981096), np.float32(0.9701788), np.float32(0.97041893), np.float32(0.97230643), np.float32(0.97148335), np.float32(0.9721577), np.float32(0.97185427), np.float32(0.97193325), np.float32(0.9736516), np.float32(0.97536975), np.float32(0.97594357), np.float32(0.9765351), np.float32(0.975974), np.float32(0.9773565), np.float32(0.977887), np.float32(0.977826), np.float32(0.97837824), np.float32(0.978149), np.float32(0.9772257), np.float32(0.9767494), np.float32(0.97553784), np.float32(0.9748839), np.float32(0.97433215), np.float32(0.9750293), np.float32(0.9746572), np.float32(0.9740329), np.float32(0.97350097), np.float32(0.9735705), np.float32(0.97421694), np.float32(0.97382045), np.float32(0.9731828), np.float32(0.9729039), np.float32(0.9741562), np.float32(0.9735415), np.float32(0.9744538), np.float32(0.9748814), np.float32(0.9753042), np.float32(0.97631776), np.float32(0.9777436), np.float32(0.9782431), np.float32(0.97835416), np.float32(0.9786677), np.float32(0.9790005), np.float32(0.9797712), np.float32(0.9801506), np.float32(0.9810219), np.float32(0.9812924), np.float32(0.98179585), np.float32(0.9826499), np.float32(0.9820972), np.float32(0.9823887), np.float32(0.9825957), np.float32(0.982311), np.float32(0.98249024), np.float32(0.98219097), np.float32(0.98293996), np.float32(0.98242664), np.float32(0.982563), np.float32(0.98277414), np.float32(0.9827822), np.float32(0.9825487), np.float32(0.9824442), np.float32(0.9824715), np.float32(0.9825418), np.float32(0.982802), np.float32(0.98189294), np.float32(0.98217815), np.float32(0.9821516), np.float32(0.981687), np.float32(0.9812796), np.float32(0.9810961), np.float32(0.9802981), np.float32(0.9805536), np.float32(0.9806615), np.float32(0.98011214), np.float32(0.98093045), np.float32(0.9808054), np.float32(0.97941726), np.float32(0.97930497), np.float32(0.97918886), np.float32(0.9796681), np.float32(0.9797846), np.float32(0.98080367), np.float32(0.9803473), np.float32(0.9804623), np.float32(0.98000056), np.float32(0.97976035), np.float32(0.98000354), np.float32(0.97961557), np.float32(0.97918177), np.float32(0.97719294), np.float32(0.9750069), np.float32(0.97258186), np.float32(0.9681281), np.float32(0.9655884), np.float32(0.9605438), np.float32(0.9505437), np.float32(0.9407897), np.float32(0.9261112), np.float32(0.90773326), np.float32(0.8967429), np.float32(0.88792384), np.float32(0.87167627), np.float32(0.8451194), np.float32(0.8255147), np.float32(0.79795206), np.float32(0.765955), np.float32(0.7558086), np.float32(0.7536856), np.float32(0.7415897), np.float32(0.7766508), np.float32(0.7810642), np.float32(0.77896684), np.float32(0.77832335), np.float32(0.7744168), np.float32(0.7738911), np.float32(0.7794616), np.float32(0.7897803), np.float32(0.80171716), np.float32(0.83442444), np.float32(0.8681211), np.float32(0.88212293), np.float32(0.9043353), np.float32(0.93132114), np.float32(0.93461597), np.float32(0.93935215), np.float32(0.94830453), np.float32(0.9573751), np.float32(0.963277), np.float32(0.9683164), np.float32(0.9723607), np.float32(0.9740571), np.float32(0.9761404), np.float32(0.9770596), np.float32(0.97733957), np.float32(0.97571087), np.float32(0.97446275), np.float32(0.9737694), np.float32(0.9724744), np.float32(0.9707746), np.float32(0.968979), np.float32(0.9663775), np.float32(0.96394813), np.float32(0.9602583), np.float32(0.95664656), np.float32(0.95258486), np.float32(0.94304746), np.float32(0.9348072), np.float32(0.92446995), np.float32(0.91474265), np.float32(0.89478123), np.float32(0.8638916), np.float32(0.81585485), np.float32(0.7784689), np.float32(0.76060694), np.float32(0.7140002), np.float32(0.6479039), np.float32(0.61623424), np.float32(0.5959866), np.float32(0.5106407), np.float32(0.46186015), np.float32(0.46069986), np.float32(0.43886438), np.float32(0.35770226), np.float32(0.35545212), np.float32(0.3213072), np.float32(0.2953866), np.float32(0.28893995), np.float32(0.2672407), np.float32(0.2299997), np.float32(0.20312226), np.float32(0.16460104), np.float32(0.15806562), np.float32(0.15373507), np.float32(0.1484995), np.float32(0.14345163), np.float32(0.14034067), np.float32(0.13038276), np.float32(0.10660539), np.float32(0.10515711), np.float32(0.09878619), np.float32(0.0923612), np.float32(0.085624866), np.float32(0.09442903), np.float32(0.1040188), np.float32(0.10010467), np.float32(0.10703901), np.float32(0.1270291), np.float32(0.13832141), np.float32(0.1459383), np.float32(0.15176976), np.float32(0.17518944), np.float32(0.1883008), np.float32(0.19223678), np.float32(0.19366913), np.float32(0.21614076), np.float32(0.20520736), np.float32(0.20854162), np.float32(0.22148755), np.float32(0.26458263), np.float32(0.28272483), np.float32(0.26766297), np.float32(0.26769066), np.float32(0.25124204), np.float32(0.2359821), np.float32(0.22834861), np.float32(0.24384417), np.float32(0.23639193), np.float32(0.22617224), np.float32(0.21926475), np.float32(0.20267835), np.float32(0.19788678), np.float32(0.16498491), np.float32(0.14799608), np.float32(0.1377366), np.float32(0.109282695), np.float32(0.08182983), np.float32(0.0675761), np.float32(0.06579382), np.float32(0.054899033), np.float32(0.047016423), np.float32(0.045031782), np.float32(0.047006983), np.float32(0.042469837), np.float32(0.038148142), np.float32(0.042797215), np.float32(0.04594066), np.float32(0.04819738), np.float32(0.055395138), np.float32(0.06604494), np.float32(0.06101861), np.float32(0.05608372), np.float32(0.06189139), np.float32(0.0637484), np.float32(0.058771003), np.float32(0.05725323), np.float32(0.061120864), np.float32(0.05889975), np.float32(0.055088032), np.float32(0.05593996), np.float32(0.063266136), np.float32(0.058911413), np.float32(0.053692624), np.float32(0.050826196), np.float32(0.051259764), np.float32(0.042678274), np.float32(0.034272067), np.float32(0.03529745), np.float32(0.031319253), np.float32(0.028922845), np.float32(0.030099906), np.float32(0.03000575), np.float32(0.02925193), np.float32(0.03134688), np.float32(0.033044092), np.float32(0.03636901), np.float32(0.037923165), np.float32(0.038014937), np.float32(0.035604324), np.float32(0.037169196), np.float32(0.041348025), np.float32(0.040113393), np.float32(0.037812144), np.float32(0.041019805), np.float32(0.044385176), np.float32(0.046393108), np.float32(0.046943292), np.float32(0.057845723), np.float32(0.06787916), np.float32(0.0667732), np.float32(0.074151635), np.float32(0.08957281), np.float32(0.09695538), np.float32(0.087978005), np.float32(0.084886), np.float32(0.08390318), np.float32(0.07483792), np.float32(0.06535956), np.float32(0.07241081), np.float32(0.06314394), np.float32(0.055332255), np.float32(0.06089214), np.float32(0.07154686), np.float32(0.066803955), np.float32(0.060087588), np.float32(0.06793396), np.float32(0.07937836), np.float32(0.07227059), np.float32(0.07214643), np.float32(0.07812253), np.float32(0.08074964), np.float32(0.07114394), np.float32(0.073195316), np.float32(0.07445809), np.float32(0.06854736), np.float32(0.058231894), np.float32(0.05026), np.float32(0.046086084), np.float32(0.045959998), np.float32(0.045070305), np.float32(0.040225524), np.float32(0.039039545), np.float32(0.03944486), np.float32(0.039364606), np.float32(0.03998767), np.float32(0.047075115), np.float32(0.05816471), np.float32(0.06402374), np.float32(0.07540184), np.float32(0.07614442), np.float32(0.08836908), np.float32(0.09394708), np.float32(0.10048164), np.float32(0.10298093), np.float32(0.10340785), np.float32(0.10548113), np.float32(0.10622865), np.float32(0.10725144), np.float32(0.10509619), np.float32(0.114549845), np.float32(0.11720959), np.float32(0.11552672), np.float32(0.10510074), np.float32(0.10226121), np.float32(0.10478058), np.float32(0.10188902), np.float32(0.09887869), np.float32(0.108100906), np.float32(0.106008865), np.float32(0.08945282), np.float32(0.08160866), np.float32(0.07513669), np.float32(0.06519241), np.float32(0.06922264), np.float32(0.06244492), np.float32(0.05949455), np.float32(0.058640167), np.float32(0.051500373), np.float32(0.059453014), np.float32(0.058394127), np.float32(0.054803867), np.float32(0.062611975), np.float32(0.06955319), np.float32(0.07268837), np.float32(0.07838948), np.float32(0.078581095), np.float32(0.080659166), np.float32(0.08170063), np.float32(0.089259915), np.float32(0.096146), np.float32(0.08771048), np.float32(0.08200394), np.float32(0.08237301), np.float32(0.07984065), np.float32(0.07321276), np.float32(0.07089712), np.float32(0.06662687), np.float32(0.062459063), np.float32(0.061210956), np.float32(0.061166704), np.float32(0.05988572), np.float32(0.067787215), np.float32(0.07048139), np.float32(0.067841984), np.float32(0.06856798), np.float32(0.064012885), np.float32(0.05743811), np.float32(0.052447975), np.float32(0.055690605), np.float32(0.055333804), np.float32(0.05901632), np.float32(0.063805126), np.float32(0.0685427), np.float32(0.065742955), np.float32(0.068919525), np.float32(0.07248991), np.float32(0.07045238), np.float32(0.06265516), np.float32(0.060154483), np.float32(0.058056213), np.float32(0.053310037), np.float32(0.049081225), np.float32(0.046713226), np.float32(0.044148717), np.float32(0.040659506), np.float32(0.039741017), np.float32(0.042461723), np.float32(0.040270377), np.float32(0.043111496), np.float32(0.048283312), np.float32(0.057334036), np.float32(0.059978485), np.float32(0.05935247), np.float32(0.06571205), np.float32(0.06726796), np.float32(0.06028794), np.float32(0.059821833), np.float32(0.06007421), np.float32(0.060209826), np.float32(0.05951321), np.float32(0.06061845), np.float32(0.06854425), np.float32(0.074380115), np.float32(0.07894336), np.float32(0.08434546), np.float32(0.09900592), np.float32(0.10236149), np.float32(0.109136835), np.float32(0.10180891), np.float32(0.09711262), np.float32(0.091791935), np.float32(0.09192223), np.float32(0.09053464), np.float32(0.08583746), np.float32(0.07926474), np.float32(0.073092304), np.float32(0.08093747), np.float32(0.085533835), np.float32(0.08103036), np.float32(0.09186565), np.float32(0.092093304), np.float32(0.09122209), np.float32(0.09074849), np.float32(0.0895494), np.float32(0.09505396), np.float32(0.08702254), np.float32(0.079645924), np.float32(0.08633126), np.float32(0.098759964), np.float32(0.095652126), np.float32(0.11244481), np.float32(0.13365918), np.float32(0.13957204), np.float32(0.14844885), np.float32(0.14690967), np.float32(0.1532591), np.float32(0.14739284), np.float32(0.12809645), np.float32(0.110133626), np.float32(0.10096319), np.float32(0.079226375), np.float32(0.06991596), np.float32(0.06581892), np.float32(0.06322054), np.float32(0.06974569), np.float32(0.060553197), np.float32(0.060168676), np.float32(0.06203461), np.float32(0.06502076), np.float32(0.06013361), np.float32(0.051157355), np.float32(0.04958579), np.float32(0.0516916), np.float32(0.04695888), np.float32(0.044447944), np.float32(0.046482835), np.float32(0.043007568), np.float32(0.041889157), np.float32(0.051581316), np.float32(0.060752295), np.float32(0.06830477), np.float32(0.07658713), np.float32(0.08581208), np.float32(0.08621692), np.float32(0.088575505), np.float32(0.094108954), np.float32(0.094265684), np.float32(0.09143399), np.float32(0.09407039), np.float32(0.1001134), np.float32(0.110278115), np.float32(0.10645756), np.float32(0.11593438), np.float32(0.11645643), np.float32(0.12625726), np.float32(0.13361563), np.float32(0.15202825), np.float32(0.17204554), np.float32(0.18988867), np.float32(0.24647798), np.float32(0.32172874), np.float32(0.4159389), np.float32(0.48173586), np.float32(0.5691088), np.float32(0.63913274), np.float32(0.69912), np.float32(0.7695633), np.float32(0.8294319), np.float32(0.8584262), np.float32(0.86636966), np.float32(0.8827821), np.float32(0.9015159), np.float32(0.9177737), np.float32(0.9352753), np.float32(0.94968593), np.float32(0.9593529), np.float32(0.9642424), np.float32(0.969477), np.float32(0.9755921), np.float32(0.9797933), np.float32(0.98250145), np.float32(0.9844343), np.float32(0.9851231), np.float32(0.98582435), np.float32(0.9863245), np.float32(0.9865911), np.float32(0.98700655), np.float32(0.98716706), np.float32(0.9876744), np.float32(0.9879589), np.float32(0.9878193), np.float32(0.9875909), np.float32(0.9873691), np.float32(0.9870036), np.float32(0.9871383), np.float32(0.9866535), np.float32(0.9866818), np.float32(0.98649395), np.float32(0.9867317), np.float32(0.98636013), np.float32(0.9864634), np.float32(0.9865833), np.float32(0.986477), np.float32(0.9860529), np.float32(0.98597056), np.float32(0.9862162), np.float32(0.9860096), np.float32(0.9856953), np.float32(0.98532975), np.float32(0.9850187), np.float32(0.9849274), np.float32(0.9848279), np.float32(0.9845974), np.float32(0.9845458), np.float32(0.9841515), np.float32(0.9845538), np.float32(0.9847665), np.float32(0.9844051), np.float32(0.98421925), np.float32(0.9846138), np.float32(0.9849376), np.float32(0.9852024), np.float32(0.9853265), np.float32(0.9853456), np.float32(0.984775), np.float32(0.9846444), np.float32(0.9854402), np.float32(0.9854837), np.float32(0.98542655), np.float32(0.98511106), np.float32(0.9853461), np.float32(0.98573965), np.float32(0.9858133), np.float32(0.9859433), np.float32(0.9857428), np.float32(0.98586005), np.float32(0.98586106), np.float32(0.98597854), np.float32(0.9856104), np.float32(0.98530954), np.float32(0.9852806), np.float32(0.98565674), np.float32(0.9859439), np.float32(0.98589027), np.float32(0.98632646), np.float32(0.98622096), np.float32(0.98610663), np.float32(0.9860087), np.float32(0.98623174), np.float32(0.98575056), np.float32(0.985385), np.float32(0.98470634), np.float32(0.9843343), np.float32(0.9838594), np.float32(0.9829601), np.float32(0.98242444), np.float32(0.98159546), np.float32(0.9810085), np.float32(0.9805393), np.float32(0.97905755), np.float32(0.9775538), np.float32(0.9763289), np.float32(0.9749585), np.float32(0.9749854), np.float32(0.9744373), np.float32(0.9758247), np.float32(0.9758041), np.float32(0.97668344), np.float32(0.9761371), np.float32(0.9763514), np.float32(0.97580385), np.float32(0.9762517), np.float32(0.97518665), np.float32(0.97610587), np.float32(0.9755485), np.float32(0.9762912), np.float32(0.9765304), np.float32(0.9782576), np.float32(0.9782785), np.float32(0.9792565), np.float32(0.9805638), np.float32(0.9806246), np.float32(0.98074704), np.float32(0.98154676), np.float32(0.9818153), np.float32(0.98228526), np.float32(0.9830751), np.float32(0.9825953), np.float32(0.98274857), np.float32(0.9829311), np.float32(0.9831231), np.float32(0.98314697), np.float32(0.9834552), np.float32(0.9836962), np.float32(0.9836752), np.float32(0.9836483), np.float32(0.98420435), np.float32(0.9837277), np.float32(0.9840559), np.float32(0.9841097), np.float32(0.9840613), np.float32(0.9835084), np.float32(0.98357254), np.float32(0.98370737), np.float32(0.98283595), np.float32(0.98268855), np.float32(0.98224306), np.float32(0.981656), np.float32(0.9824271), np.float32(0.9822834), np.float32(0.9820963), np.float32(0.9822333), np.float32(0.9814663), np.float32(0.98176885), np.float32(0.9816327), np.float32(0.9815143), np.float32(0.98098665), np.float32(0.98090404), np.float32(0.98129404), np.float32(0.9813654), np.float32(0.9814316), np.float32(0.98247045), np.float32(0.9826433), np.float32(0.9819012), np.float32(0.9816212), np.float32(0.9820592), np.float32(0.9822572), np.float32(0.9818542), np.float32(0.9816835), np.float32(0.9821032), np.float32(0.9822077), np.float32(0.98259753), np.float32(0.98138785), np.float32(0.98194814), np.float32(0.98202467), np.float32(0.9823088), np.float32(0.9826224), np.float32(0.9820671), np.float32(0.9824656), np.float32(0.9820681), np.float32(0.9821055), np.float32(0.98136467), np.float32(0.9814611), np.float32(0.98077124), np.float32(0.97993696), np.float32(0.9794096), np.float32(0.9799288), np.float32(0.98049027), np.float32(0.98025686), np.float32(0.98005694), np.float32(0.979565), np.float32(0.9798217), np.float32(0.98012894), np.float32(0.9801308), np.float32(0.9801978), np.float32(0.9802137), np.float32(0.9809018), np.float32(0.9799413), np.float32(0.9796607), np.float32(0.9798938), np.float32(0.97900873), np.float32(0.97870505), np.float32(0.97827166), np.float32(0.97700036), np.float32(0.9753363), np.float32(0.9749634), np.float32(0.97418517), np.float32(0.9743189), np.float32(0.97449696), np.float32(0.9728714), np.float32(0.97238094), np.float32(0.9713198), np.float32(0.97136456), np.float32(0.970178), np.float32(0.9709819), np.float32(0.9702772), np.float32(0.9691408), np.float32(0.9690874), np.float32(0.9705094), np.float32(0.97000545), np.float32(0.96931195), np.float32(0.9707069), np.float32(0.96988446), np.float32(0.96978676), np.float32(0.96964496), np.float32(0.9687557), np.float32(0.9703783), np.float32(0.9702982), np.float32(0.97020346), np.float32(0.96937853), np.float32(0.9685185), np.float32(0.9680111), np.float32(0.96735305), np.float32(0.96228725), np.float32(0.95943403), np.float32(0.95667386), np.float32(0.9492223), np.float32(0.9435425), np.float32(0.92559326), np.float32(0.90862757), np.float32(0.8925101), np.float32(0.88145316), np.float32(0.8593987), np.float32(0.8439211), np.float32(0.8153605), np.float32(0.7795238), np.float32(0.75104475), np.float32(0.7211229), np.float32(0.68069476), np.float32(0.6340841), np.float32(0.49677745), np.float32(0.4021504), np.float32(0.35607323), np.float32(0.3117768), np.float32(0.24384417), np.float32(0.20152712), np.float32(0.1815762), np.float32(0.16294307), np.float32(0.13868703), np.float32(0.12272225), np.float32(0.11992061), np.float32(0.11133246), np.float32(0.11080313), np.float32(0.11363294), np.float32(0.112542905), np.float32(0.111422576), np.float32(0.12465892), np.float32(0.11433439), np.float32(0.10019998), np.float32(0.09504297), np.float32(0.087078534), np.float32(0.07315785), np.float32(0.06015921), np.float32(0.057448916), np.float32(0.058783706), np.float32(0.054957584), np.float32(0.057693455), np.float32(0.07021173), np.float32(0.07111136), np.float32(0.070078224), np.float32(0.07076751), np.float32(0.073540464), np.float32(0.07826074), np.float32(0.08464421), np.float32(0.09850646), np.float32(0.11097508), np.float32(0.09897789), np.float32(0.10481998), np.float32(0.09655054), np.float32(0.091532566), np.float32(0.08789836), np.float32(0.091124326), np.float32(0.111869074), np.float32(0.13582286), np.float32(0.1511847), np.float32(0.15626742), np.float32(0.17525876), np.float32(0.1834288), np.float32(0.18319315), np.float32(0.21293348), np.float32(0.22353312), np.float32(0.2122978), np.float32(0.20029566), np.float32(0.23686634), np.float32(0.23955654), np.float32(0.240379), np.float32(0.25391248), np.float32(0.26452094), np.float32(0.2901061), np.float32(0.32978916), np.float32(0.36022812), np.float32(0.40224344), np.float32(0.36555243), np.float32(0.38854164), np.float32(0.35263076), np.float32(0.35552096), np.float32(0.31388333), np.float32(0.32576704), np.float32(0.3239423), np.float32(0.30747873), np.float32(0.33115152), np.float32(0.37344453), np.float32(0.30308288), np.float32(0.3062877), np.float32(0.32577637), np.float32(0.40531826), np.float32(0.45889485), np.float32(0.42837), np.float32(0.42200768), np.float32(0.43879282), np.float32(0.4765412), np.float32(0.46741286), np.float32(0.48776954), np.float32(0.5301399), np.float32(0.5439162), np.float32(0.5545017), np.float32(0.6007341), np.float32(0.63298887), np.float32(0.69199264), np.float32(0.7528007), np.float32(0.78478885), np.float32(0.7720851), np.float32(0.8061659), np.float32(0.8145345), np.float32(0.8377015), np.float32(0.84344524), np.float32(0.8331143), np.float32(0.8289014), np.float32(0.8247031), np.float32(0.8223645), np.float32(0.7982969), np.float32(0.79491955), np.float32(0.77688843), np.float32(0.8186072), np.float32(0.84365207), np.float32(0.8250544), np.float32(0.809814), np.float32(0.78708375), np.float32(0.75956476), np.float32(0.7439557), np.float32(0.7899078), np.float32(0.7422116), np.float32(0.22431959), np.float32(0.22750756), np.float32(0.17040901), np.float32(0.15251365), np.float32(0.14936742), np.float32(0.13513887), np.float32(0.14126366), np.float32(0.11579921), np.float32(0.12022128), np.float32(0.10469783), np.float32(0.10638629), np.float32(0.115997), np.float32(0.13965176), np.float32(0.14022174), np.float32(0.14679228), np.float32(0.14040333), np.float32(0.12210142), np.float32(0.118094906), np.float32(0.10870296), np.float32(0.101338536), np.float32(0.08914292), np.float32(0.092990175), np.float32(0.098618425), np.float32(0.0902649), np.float32(0.08737472), np.float32(0.094444215), np.float32(0.10325401), np.float32(0.12210464), np.float32(0.12811968), np.float32(0.13479438), np.float32(0.13924406), np.float32(0.13079736), np.float32(0.12782922), np.float32(0.12864156), np.float32(0.124404185), np.float32(0.119198315), np.float32(0.110989854), np.float32(0.11236268), np.float32(0.10731707), np.float32(0.10449925), np.float32(0.11312053), np.float32(0.11586367), np.float32(0.13577138), np.float32(0.13662909), np.float32(0.15289381), np.float32(0.14368932), np.float32(0.13586059), np.float32(0.12796465), np.float32(0.110749155), np.float32(0.09615239), np.float32(0.08246193), np.float32(0.070663676), np.float32(0.07188497), np.float32(0.07026294), np.float32(0.083961144), np.float32(0.09076981), np.float32(0.09754917), np.float32(0.07483109), np.float32(0.059397828), np.float32(0.056937158), np.float32(0.045538157), np.float32(0.043719213), np.float32(0.036978267), np.float32(0.034192715), np.float32(0.034842405), np.float32(0.03278253), np.float32(0.037296932), np.float32(0.03529111), np.float32(0.03777369), np.float32(0.03834618), np.float32(0.04099688), np.float32(0.041582312), np.float32(0.0452862), np.float32(0.04437035), np.float32(0.04320503), np.float32(0.04114842), np.float32(0.03891688), np.float32(0.03833948), np.float32(0.03979158), np.float32(0.037874524), np.float32(0.039057966), np.float32(0.04316237), np.float32(0.047384433), np.float32(0.0528103), np.float32(0.060896337), np.float32(0.065896735), np.float32(0.067907274), np.float32(0.077455625), np.float32(0.0656678), np.float32(0.0638687), np.float32(0.050556596), np.float32(0.04575192), np.float32(0.038969856), np.float32(0.038848728), np.float32(0.041356087), np.float32(0.045841586), np.float32(0.05473672), np.float32(0.06670071), np.float32(0.0726787), np.float32(0.08652619), np.float32(0.07711646), np.float32(0.0748082), np.float32(0.063424684), np.float32(0.060331516), np.float32(0.063424766), np.float32(0.062174417), np.float32(0.05660794), np.float32(0.062323105), np.float32(0.06281653), np.float32(0.056553207), np.float32(0.053537086), np.float32(0.054373536), np.float32(0.06084784), np.float32(0.05118443), np.float32(0.051812097), np.float32(0.05947838), np.float32(0.061745957), np.float32(0.061670072), np.float32(0.06688935), np.float32(0.06526837), np.float32(0.06381064), np.float32(0.062618956), np.float32(0.062386926), np.float32(0.06285545), np.float32(0.06185298), np.float32(0.06863678), np.float32(0.07857904), np.float32(0.07823534), np.float32(0.079511784), np.float32(0.085868254), np.float32(0.1020381), np.float32(0.10513145), np.float32(0.105000146), np.float32(0.11544006), np.float32(0.12853204), np.float32(0.125995), np.float32(0.12725925), np.float32(0.12735668), np.float32(0.122161634), np.float32(0.116556205), np.float32(0.11156987), np.float32(0.10906205), np.float32(0.09878123), np.float32(0.1143698), np.float32(0.120259516), np.float32(0.122631736), np.float32(0.12742686), np.float32(0.14524278), np.float32(0.1727946), np.float32(0.19500627), np.float32(0.18447372), np.float32(0.19335717), np.float32(0.19345233), np.float32(0.16974129), np.float32(0.1467614), np.float32(0.13119496), np.float32(0.1262054), np.float32(0.10866003), np.float32(0.09868578), np.float32(0.097675286), np.float32(0.10304516), np.float32(0.10273386), np.float32(0.103466466), np.float32(0.095232084), np.float32(0.101510935), np.float32(0.10689502), np.float32(0.096805476), np.float32(0.08867768), np.float32(0.07650492), np.float32(0.0669892), np.float32(0.05798612), np.float32(0.054152966), np.float32(0.05103543), np.float32(0.0437502), np.float32(0.042847846), np.float32(0.046678405), np.float32(0.044715524), np.float32(0.04355893), np.float32(0.041681502), np.float32(0.039994974), np.float32(0.037031036), np.float32(0.037451614), np.float32(0.03768258), np.float32(0.03256307), np.float32(0.030429136), np.float32(0.03082208), np.float32(0.028397294), np.float32(0.028872296), np.float32(0.028064588), np.float32(0.029458381), np.float32(0.032947388), np.float32(0.02996623), np.float32(0.027179284), np.float32(0.02999696), np.float32(0.029600104), np.float32(0.026348477), np.float32(0.026373278), np.float32(0.028511941), np.float32(0.026727654), np.float32(0.026733402), np.float32(0.02974758), np.float32(0.029613178), np.float32(0.033118904), np.float32(0.040167503), np.float32(0.049621888), np.float32(0.057442553), np.float32(0.05343159), np.float32(0.056613628), np.float32(0.063037746), np.float32(0.058329232), np.float32(0.051209897), np.float32(0.053422555), np.float32(0.05113096), np.float32(0.041684635), np.float32(0.037641674), np.float32(0.04413533), np.float32(0.043724433), np.float32(0.03577573), np.float32(0.037761785), np.float32(0.04119773), np.float32(0.040078852), np.float32(0.039002307), np.float32(0.04286522), np.float32(0.039614588), np.float32(0.038672194), np.float32(0.039083254), np.float32(0.03839183), np.float32(0.036114763), np.float32(0.029384496), np.float32(0.026821252), np.float32(0.030877946), np.float32(0.033023406), np.float32(0.030480105), np.float32(0.03681051), np.float32(0.041918274), np.float32(0.037488878), np.float32(0.035527498), np.float32(0.043371666), np.float32(0.04343051), np.float32(0.04493497), np.float32(0.05358287), np.float32(0.06370919), np.float32(0.071883775), np.float32(0.080259085), np.float32(0.09027947), np.float32(0.097366735), np.float32(0.085221805), np.float32(0.10237934), np.float32(0.08483366), np.float32(0.09470151), np.float32(0.115648635), np.float32(0.110823356), np.float32(0.11167422), np.float32(0.1638534), np.float32(0.2115609), np.float32(0.16893232), np.float32(0.1983046), np.float32(0.1357358), np.float32(0.1369835), np.float32(0.13881147), np.float32(0.1327355), np.float32(0.11503503), np.float32(0.098701306), np.float32(0.079376444), np.float32(0.06848327), np.float32(0.05871859), np.float32(0.052100904), np.float32(0.05115454), np.float32(0.05467336), np.float32(0.053241733), np.float32(0.058948994), np.float32(0.06521669), np.float32(0.06749201), np.float32(0.06842214), np.float32(0.068280526), np.float32(0.07121213), np.float32(0.07171157), np.float32(0.064696305), np.float32(0.061952148), np.float32(0.062042862), np.float32(0.061111983), np.float32(0.0634028), np.float32(0.059484378), np.float32(0.06053224), np.float32(0.059682455), np.float32(0.06384205), np.float32(0.06480228), np.float32(0.07194507), np.float32(0.07530002), np.float32(0.0820529), np.float32(0.07852137), np.float32(0.080231495), np.float32(0.069128625), np.float32(0.06267888), np.float32(0.053551372), np.float32(0.045321293), np.float32(0.042313177), np.float32(0.03739813), np.float32(0.03499008), np.float32(0.032079786), np.float32(0.028268537), np.float32(0.02572651), np.float32(0.027527105), np.float32(0.027939148), np.float32(0.027939187), np.float32(0.028767448), np.float32(0.029212316), np.float32(0.027964652), np.float32(0.030348152), np.float32(0.034905594), np.float32(0.03787913), np.float32(0.037495945), np.float32(0.038592033), np.float32(0.038755894), np.float32(0.039658666), np.float32(0.03929958), np.float32(0.040237308), np.float32(0.04178964), np.float32(0.04063998), np.float32(0.040462278), np.float32(0.045020144), np.float32(0.048257947), np.float32(0.05262464), np.float32(0.05786151), np.float32(0.0661146), np.float32(0.06372751), np.float32(0.067069754), np.float32(0.07468223), np.float32(0.07859178), np.float32(0.07512046), np.float32(0.0727743), np.float32(0.07578956), np.float32(0.07563209), np.float32(0.06204333), np.float32(0.058178384), np.float32(0.06641352), np.float32(0.062423456), np.float32(0.05441162), np.float32(0.05599884), np.float32(0.060556106), np.float32(0.05890066), np.float32(0.055494804), np.float32(0.060306195), np.float32(0.062359814), np.float32(0.05481291), np.float32(0.060152113), np.float32(0.06485252), np.float32(0.06692691), np.float32(0.0674667), np.float32(0.076045), np.float32(0.0784451), np.float32(0.07877673), np.float32(0.07820084), np.float32(0.08490234), np.float32(0.09402275), np.float32(0.08885472), np.float32(0.09032894), np.float32(0.102908425), np.float32(0.093766496), np.float32(0.09047645), np.float32(0.095809676), np.float32(0.111936465), np.float32(0.10783105), np.float32(0.10047864), np.float32(0.11342451), np.float32(0.12007716), np.float32(0.12664561), np.float32(0.15006775), np.float32(0.16653386), np.float32(0.20608376), np.float32(0.20309345), np.float32(0.20239693), np.float32(0.20808704), np.float32(0.20879908), np.float32(0.19608378), np.float32(0.173699), np.float32(0.16313475), np.float32(0.16351399), np.float32(0.15382665), np.float32(0.14928837), np.float32(0.13171543), np.float32(0.114641495), np.float32(0.12303906), np.float32(0.11992252), np.float32(0.11038646), np.float32(0.10190741), np.float32(0.11060383), np.float32(0.124493234), np.float32(0.123122275), np.float32(0.117957965), np.float32(0.11532005), np.float32(0.118201174), np.float32(0.11951082), np.float32(0.113285154), np.float32(0.11796014), np.float32(0.13022615), np.float32(0.12698126), np.float32(0.118555315), np.float32(0.13407756), np.float32(0.1375965), np.float32(0.13185985), np.float32(0.13908115), np.float32(0.153778), np.float32(0.16223565), np.float32(0.18185684), np.float32(0.22064519), np.float32(0.37758425), np.float32(0.49280202), np.float32(0.60695153), np.float32(0.60697746), np.float32(0.61742693), np.float32(0.58066744), np.float32(0.4741683), np.float32(0.4537912), np.float32(0.41770658), np.float32(0.46470523), np.float32(0.4582966), np.float32(0.47475654), np.float32(0.38988486), np.float32(0.6666444), np.float32(0.77551985)], 'MSDAAVDTSSEITTKDLKEKKEVVEEAENGRDAPANGNAENEENGEQEADNEVDEEEEEGGEEEEEEEEGDGEEEDGDEDEEAESATGKRAAEDDEDDDVDTKKQKTDEDD': [np.float32(0.9413698), np.float32(0.9403352), np.float32(0.9450234), np.float32(0.9434747), np.float32(0.9432127), np.float32(0.9424839), np.float32(0.9497955), np.float32(0.9529795), np.float32(0.9514207), np.float32(0.9448369), np.float32(0.94437295), np.float32(0.9465407), np.float32(0.9421585), np.float32(0.93205464), np.float32(0.92815006), np.float32(0.9132293), np.float32(0.9120714), np.float32(0.910324), np.float32(0.88954246), np.float32(0.88522035), np.float32(0.88371825), np.float32(0.8802451), np.float32(0.8831148), np.float32(0.8810683), np.float32(0.896666), np.float32(0.90464956), np.float32(0.90910745), np.float32(0.9201487), np.float32(0.9247581), np.float32(0.92595625), np.float32(0.93495876), np.float32(0.94525427), np.float32(0.9517247), np.float32(0.95556283), np.float32(0.9595845), np.float32(0.96321845), np.float32(0.9675688), np.float32(0.9700669), np.float32(0.97210807), np.float32(0.97499657), np.float32(0.97697836), np.float32(0.97708786), np.float32(0.9789043), np.float32(0.97933954), np.float32(0.98052955), np.float32(0.98169184), np.float32(0.98217624), np.float32(0.9829882), np.float32(0.98263437), np.float32(0.9834508), np.float32(0.98381436), np.float32(0.98439056), np.float32(0.98489827), np.float32(0.98563147), np.float32(0.98609376), np.float32(0.98630226), np.float32(0.98665154), np.float32(0.9872457), np.float32(0.9874462), np.float32(0.9878001), np.float32(0.98792624), np.float32(0.98812175), np.float32(0.98798966), np.float32(0.98818845), np.float32(0.98812485), np.float32(0.9879289), np.float32(0.9879297), np.float32(0.9879313), np.float32(0.98775566), np.float32(0.98752326), np.float32(0.987344), np.float32(0.9867698), np.float32(0.9867056), np.float32(0.98655325), np.float32(0.9863977), np.float32(0.98618245), np.float32(0.9859509), np.float32(0.9857815), np.float32(0.9854204), np.float32(0.9843725), np.float32(0.98291093), np.float32(0.9815545), np.float32(0.9809794), np.float32(0.98015827), np.float32(0.9804299), np.float32(0.98025036), np.float32(0.9796546), np.float32(0.97888935), np.float32(0.97815895), np.float32(0.9777184), np.float32(0.97749376), np.float32(0.9770733), np.float32(0.9768803), np.float32(0.9758881), np.float32(0.97524005), np.float32(0.9740592), np.float32(0.97309136), np.float32(0.9729637), np.float32(0.97276014), np.float32(0.9725619), np.float32(0.97153294), np.float32(0.9706715), np.float32(0.9685969), np.float32(0.9685932), np.float32(0.9668692), np.float32(0.96577495), np.float32(0.9630669), np.float32(0.96289045), np.float32(0.9564899), np.float32(0.95055985), np.float32(0.9522168)], 'MPTNVNFRANIWALKEERCTHILVTTACGSLREEIQPGDIVMIDQFIDRTMKRHNTFYDGCYSSLSGVCHIPMAEPFCTKTREVLMEVAKKHGIKCHSKGTVITIEGPRFSSRAESLMFRNWGADVINMTTVPEVVLAREAGICYASIAMATDYDCWKEHEEAVSVDKVLKTLKENANKATSILLTAIPQIGSMDWTETLHNMKCTVQCSVMLPKH': [np.float32(0.3433542), np.float32(0.3476075), np.float32(0.36568317), np.float32(0.3641033), np.float32(0.34988016), np.float32(0.35058334), np.float32(0.32571855), np.float32(0.28616622), np.float32(0.26675907), np.float32(0.23473583), np.float32(0.20364033), np.float32(0.17755517), np.float32(0.15710604), np.float32(0.12146862), np.float32(0.11131754), np.float32(0.0971434), np.float32(0.09095201), np.float32(0.09077938), np.float32(0.082992986), np.float32(0.07936113), np.float32(0.07950034), np.float32(0.08092045), np.float32(0.08156592), np.float32(0.08425326), np.float32(0.09009749), np.float32(0.107953735), np.float32(0.1131591), np.float32(0.10190322), np.float32(0.07957468), np.float32(0.06597473), np.float32(0.05216795), np.float32(0.047350027), np.float32(0.04933352), np.float32(0.050825816), np.float32(0.05530131), np.float32(0.058883484), np.float32(0.077664696), np.float32(0.08910734), np.float32(0.09851238), np.float32(0.10033476), np.float32(0.12490762), np.float32(0.14100021), np.float32(0.14138037), np.float32(0.1447742), np.float32(0.14400773), np.float32(0.1355768), np.float32(0.12631696), np.float32(0.13548288), np.float32(0.1297865), np.float32(0.116098695), np.float32(0.11097595), np.float32(0.11061514), np.float32(0.118671216), np.float32(0.11656318), np.float32(0.13241312), np.float32(0.14508455), np.float32(0.14381644), np.float32(0.13285412), np.float32(0.14302514), np.float32(0.13728401), np.float32(0.12570569), np.float32(0.12531495), np.float32(0.12981807), np.float32(0.13750696), np.float32(0.123801365), np.float32(0.115015365), np.float32(0.11081406), np.float32(0.12689671), np.float32(0.13788658), np.float32(0.14054526), np.float32(0.14457269), np.float32(0.14938062), np.float32(0.1436208), np.float32(0.13297436), np.float32(0.13293038), np.float32(0.1341816), np.float32(0.119734794), np.float32(0.11210719), np.float32(0.12810609), np.float32(0.14185435), np.float32(0.14811854), np.float32(0.15244518), np.float32(0.14951016), np.float32(0.16018763), np.float32(0.15633419), np.float32(0.15196605), np.float32(0.15172863), np.float32(0.15660948), np.float32(0.14902611), np.float32(0.1473113), np.float32(0.14160424), np.float32(0.117266744), np.float32(0.10089603), np.float32(0.08960798), np.float32(0.09018593), np.float32(0.07795546), np.float32(0.08085963), np.float32(0.09007597), np.float32(0.083204545), np.float32(0.07263855), np.float32(0.080580935), np.float32(0.092061274), np.float32(0.074073575), np.float32(0.05564185), np.float32(0.050498437), np.float32(0.046940506), np.float32(0.044816405), np.float32(0.03811118), np.float32(0.039435122), np.float32(0.03953295), np.float32(0.039865177), np.float32(0.033473052), np.float32(0.036102373), np.float32(0.040715612), np.float32(0.042483255), np.float32(0.044327013), np.float32(0.048204087), np.float32(0.048441935), np.float32(0.04927839), np.float32(0.051429033), np.float32(0.04715768), np.float32(0.044983245), np.float32(0.05079577), np.float32(0.04759478), np.float32(0.044231042), np.float32(0.04176513), np.float32(0.04185226), np.float32(0.043617982), np.float32(0.04598181), np.float32(0.04617324), np.float32(0.046120964), np.float32(0.04449012), np.float32(0.04291696), np.float32(0.04128211), np.float32(0.042988572), np.float32(0.04028252), np.float32(0.03868669), np.float32(0.038800556), np.float32(0.04029091), np.float32(0.04270853), np.float32(0.043163605), np.float32(0.045495473), np.float32(0.0446526), np.float32(0.047554664), np.float32(0.0466707), np.float32(0.0488704), np.float32(0.047959108), np.float32(0.054867655), np.float32(0.05790206), np.float32(0.06640481), np.float32(0.077749036), np.float32(0.074155934), np.float32(0.07016291), np.float32(0.07420482), np.float32(0.07242361), np.float32(0.08209035), np.float32(0.09404668), np.float32(0.08807661), np.float32(0.0908229), np.float32(0.106363006), np.float32(0.114954084), np.float32(0.1149471), np.float32(0.12082238), np.float32(0.13731067), np.float32(0.14235452), np.float32(0.13627718), np.float32(0.14202847), np.float32(0.14400455), np.float32(0.14161311), np.float32(0.13921607), np.float32(0.1304058), np.float32(0.11482176), np.float32(0.09765637), np.float32(0.08696503), np.float32(0.08432268), np.float32(0.07706253), np.float32(0.06823637), np.float32(0.07490539), np.float32(0.08961183), np.float32(0.084872596), np.float32(0.07962609), np.float32(0.09008271), np.float32(0.10134321), np.float32(0.09435472), np.float32(0.08672051), np.float32(0.1023328), np.float32(0.10074456), np.float32(0.09159666), np.float32(0.08504938), np.float32(0.09843487), np.float32(0.08049119), np.float32(0.06681433), np.float32(0.07041415), np.float32(0.072237134), np.float32(0.07568396), np.float32(0.09258383), np.float32(0.105758324), np.float32(0.09709817), np.float32(0.10197883), np.float32(0.10812872), np.float32(0.13863236), np.float32(0.13383189), np.float32(0.13327828), np.float32(0.1604729), np.float32(0.15822464), np.float32(0.16584185), np.float32(0.18488692), np.float32(0.18204549), np.float32(0.19101374), np.float32(0.18987812), np.float32(0.19091472), np.float32(0.18301761), np.float32(0.18632904), np.float32(0.17339951), np.float32(0.18191119), np.float32(0.23493822)], 'MYTPSKSPKVKGPQYSFPILNAEEIVQCLKELQIPFSEEQLKKPTSEGIRATYEQILELLLGISRDELQQPVFQALDVLSYPELHEYSVGQLNFHRNLQKLLEACGYHEFSMKDYLKPEYARTKKILSAIINFAKFREERLVTFLELQGRSEEITTRKQQTEEELNELREKVKKLRCEDEEMAPYAQSLQEQAEELVGDIAQYNKSQASLQKQIKEMKAEVASRSDKISSTKFNILNEKQECNKLQEMVVPSPEKAKKEIEDMSEQLENDKQTTQSIERRTKDLKLRISGLEDCERELRQTFKLMQECEEQMNEWRILQDGLSEKRQRIVDYEEELKRLKSSESHYRRQLSNVEERISRLQMQAEEKKRYADESYDQVCQDRSEVNREREEVERRIDRTNVLIQTTKDKIQEMLNEHEREVDKVREKYRTLEASVVKYHRELFSVMQSLSSYQGKFEVSTNW': [np.float32(0.9465566), np.float32(0.92129534), np.float32(0.9162054), np.float32(0.85821736), np.float32(0.81574124), np.float32(0.85174626), np.float32(0.8385909), np.float32(0.79316956), np.float32(0.7711184), np.float32(0.67443705), np.float32(0.5620441), np.float32(0.57472485), np.float32(0.5607148), np.float32(0.49289665), np.float32(0.42913458), np.float32(0.41174397), np.float32(0.34764084), np.float32(0.26161793), np.float32(0.243079), np.float32(0.24328288), np.float32(0.2176277), np.float32(0.19205306), np.float32(0.17519516), np.float32(0.16504528), np.float32(0.16527335), np.float32(0.1492541), np.float32(0.1490157), np.float32(0.14746471), np.float32(0.13518953), np.float32(0.12788272), np.float32(0.13195147), np.float32(0.13562167), np.float32(0.1438875), np.float32(0.14452647), np.float32(0.15176435), np.float32(0.15841076), np.float32(0.15814534), np.float32(0.16078478), np.float32(0.17146842), np.float32(0.16874978), np.float32(0.17672162), np.float32(0.17360424), np.float32(0.16368473), np.float32(0.15463875), np.float32(0.14469221), np.float32(0.13148443), np.float32(0.1371539), np.float32(0.12810002), np.float32(0.11534228), np.float32(0.10380253), np.float32(0.0936242), np.float32(0.07812253), np.float32(0.06754729), np.float32(0.073409244), np.float32(0.07409146), np.float32(0.072959386), np.float32(0.06861983), np.float32(0.069495924), np.float32(0.07747363), np.float32(0.07025), np.float32(0.067988865), np.float32(0.06974892), np.float32(0.06792387), np.float32(0.06667753), np.float32(0.068182394), np.float32(0.071306415), np.float32(0.07212633), np.float32(0.0704798), np.float32(0.084476285), np.float32(0.092832185), np.float32(0.08688408), np.float32(0.10888357), np.float32(0.11854837), np.float32(0.11671464), np.float32(0.12218075), np.float32(0.14519536), np.float32(0.13440675), np.float32(0.11747866), np.float32(0.10897332), np.float32(0.0883618), np.float32(0.0894563), np.float32(0.091489136), np.float32(0.07705555), np.float32(0.0731269), np.float32(0.084719114), np.float32(0.09285048), np.float32(0.07519739), np.float32(0.077383675), np.float32(0.090376735), np.float32(0.079001695), np.float32(0.06835991), np.float32(0.0767526), np.float32(0.07904294), np.float32(0.07439824), np.float32(0.07410814), np.float32(0.070246726), np.float32(0.08042707), np.float32(0.07660799), np.float32(0.06932986), np.float32(0.06795987), np.float32(0.06599688), np.float32(0.06777175), np.float32(0.073643364), np.float32(0.071539655), np.float32(0.06957762), np.float32(0.07149113), np.float32(0.0812435), np.float32(0.085064195), np.float32(0.07893524), np.float32(0.08720725), np.float32(0.103645034), np.float32(0.098571405), np.float32(0.09593974), np.float32(0.122178465), np.float32(0.1344953), np.float32(0.11019628), np.float32(0.11003889), np.float32(0.12970455), np.float32(0.12139729), np.float32(0.09860289), np.float32(0.10160494), np.float32(0.105581395), np.float32(0.09272243), np.float32(0.10474904), np.float32(0.10910687), np.float32(0.10190828), np.float32(0.10045335), np.float32(0.10711658), np.float32(0.106793225), np.float32(0.10183211), np.float32(0.09311549), np.float32(0.091663584), np.float32(0.08602225), np.float32(0.07428813), np.float32(0.077698536), np.float32(0.08599435), np.float32(0.08451535), np.float32(0.08416811), np.float32(0.106016144), np.float32(0.12888698), np.float32(0.14231779), np.float32(0.1556222), np.float32(0.16868076), np.float32(0.19289328), np.float32(0.19676454), np.float32(0.23575401), np.float32(0.2849807), np.float32(0.28616896), np.float32(0.29487258), np.float32(0.29350722), np.float32(0.2912755), np.float32(0.29963177), np.float32(0.32084012), np.float32(0.34542918), np.float32(0.3934723), np.float32(0.4298304), np.float32(0.43690604), np.float32(0.45039022), np.float32(0.47092226), np.float32(0.48341846), np.float32(0.486481), np.float32(0.49282888), np.float32(0.52617645), np.float32(0.5328399), np.float32(0.5203419), np.float32(0.50484556), np.float32(0.5313744), np.float32(0.54592115), np.float32(0.54551697), np.float32(0.55853945), np.float32(0.5481582), np.float32(0.52610356), np.float32(0.5250667), np.float32(0.5214747), np.float32(0.4963382), np.float32(0.4902457), np.float32(0.50527745), np.float32(0.5221421), np.float32(0.49747604), np.float32(0.5219577), np.float32(0.5532359), np.float32(0.5519591), np.float32(0.5429593), np.float32(0.57639843), np.float32(0.57969993), np.float32(0.5756811), np.float32(0.57672393), np.float32(0.5766542), np.float32(0.5610405), np.float32(0.547858), np.float32(0.5661793), np.float32(0.56978965), np.float32(0.5708086), np.float32(0.5740877), np.float32(0.5747793), np.float32(0.57804465), np.float32(0.574012), np.float32(0.5786512), np.float32(0.5796508), np.float32(0.5751814), np.float32(0.5795128), np.float32(0.57458115), np.float32(0.5693321), np.float32(0.5700419), np.float32(0.5669751), np.float32(0.56841743), np.float32(0.56810147), np.float32(0.5667965), np.float32(0.57466507), np.float32(0.5752478), np.float32(0.57337993), np.float32(0.58441097), np.float32(0.5892569), np.float32(0.59295803), np.float32(0.5997126), np.float32(0.60936666), np.float32(0.6147227), np.float32(0.6113406), np.float32(0.61108977), np.float32(0.61587393), np.float32(0.61389387), np.float32(0.6156102), np.float32(0.62212557), np.float32(0.6144951), np.float32(0.6047431), np.float32(0.6008953), np.float32(0.5972607), np.float32(0.5647963), np.float32(0.56153476), np.float32(0.5856716), np.float32(0.5769408), np.float32(0.5712044), np.float32(0.5759956), np.float32(0.5898073), np.float32(0.59251946), np.float32(0.6032564), np.float32(0.60618114), np.float32(0.61768574), np.float32(0.6113266), np.float32(0.61372447), np.float32(0.6160171), np.float32(0.6222861), np.float32(0.6339053), np.float32(0.64357615), np.float32(0.64800185), np.float32(0.64165425), np.float32(0.66387904), np.float32(0.66405255), np.float32(0.67155796), np.float32(0.68039626), np.float32(0.68904644), np.float32(0.6824033), np.float32(0.67078626), np.float32(0.6602906), np.float32(0.6591348), np.float32(0.6538229), np.float32(0.64778024), np.float32(0.64458835), np.float32(0.6361184), np.float32(0.62541777), np.float32(0.62899554), np.float32(0.6231459), np.float32(0.62378794), np.float32(0.6195123), np.float32(0.62007135), np.float32(0.61136556), np.float32(0.6012368), np.float32(0.60608506), np.float32(0.61059564), np.float32(0.6030658), np.float32(0.5934303), np.float32(0.6106013), np.float32(0.59469163), np.float32(0.6104273), np.float32(0.60080075), np.float32(0.62055266), np.float32(0.64088845), np.float32(0.63069224), np.float32(0.6277218), np.float32(0.6351969), np.float32(0.6243884), np.float32(0.6401955), np.float32(0.6385742), np.float32(0.6054607), np.float32(0.5936131), np.float32(0.58537006), np.float32(0.57603675), np.float32(0.5684761), np.float32(0.58834493), np.float32(0.5703177), np.float32(0.56445813), np.float32(0.56898516), np.float32(0.58272886), np.float32(0.5855921), np.float32(0.5885155), np.float32(0.586365), np.float32(0.5791475), np.float32(0.56751585), np.float32(0.5714861), np.float32(0.5736835), np.float32(0.56844145), np.float32(0.5721313), np.float32(0.5690481), np.float32(0.5728851), np.float32(0.57225305), np.float32(0.5721332), np.float32(0.5717625), np.float32(0.5698128), np.float32(0.5693078), np.float32(0.57403755), np.float32(0.56888425), np.float32(0.5754419), np.float32(0.575434), np.float32(0.57102424), np.float32(0.57274073), np.float32(0.57503855), np.float32(0.57424897), np.float32(0.5709629), np.float32(0.57076794), np.float32(0.5721465), np.float32(0.5754743), np.float32(0.57624984), np.float32(0.57739997), np.float32(0.5777714), np.float32(0.5791404), np.float32(0.57784855), np.float32(0.5784983), np.float32(0.5758354), np.float32(0.5730315), np.float32(0.57142705), np.float32(0.5773967), np.float32(0.5756916), np.float32(0.57450026), np.float32(0.57401097), np.float32(0.5699195), np.float32(0.563454), np.float32(0.56035745), np.float32(0.5599616), np.float32(0.5588592), np.float32(0.55936223), np.float32(0.55907273), np.float32(0.55881596), np.float32(0.5582068), np.float32(0.5589915), np.float32(0.56048876), np.float32(0.5593741), np.float32(0.56123644), np.float32(0.5651116), np.float32(0.5670396), np.float32(0.5675317), np.float32(0.5678067), np.float32(0.56544006), np.float32(0.5610093), np.float32(0.55942756), np.float32(0.55765676), np.float32(0.5603405), np.float32(0.55919135), np.float32(0.5610079), np.float32(0.5633037), np.float32(0.5636875), np.float32(0.56051743), np.float32(0.5650742), np.float32(0.5710134), np.float32(0.5709432), np.float32(0.5874801), np.float32(0.5955201), np.float32(0.58978087), np.float32(0.5788065), np.float32(0.5816645), np.float32(0.59883523), np.float32(0.60398513), np.float32(0.60543627), np.float32(0.6104113), np.float32(0.6079669), np.float32(0.6081153), np.float32(0.61416477), np.float32(0.6153783), np.float32(0.6119789), np.float32(0.613339), np.float32(0.61595035), np.float32(0.6139936), np.float32(0.61364114), np.float32(0.61618835), np.float32(0.62096745), np.float32(0.6188797), np.float32(0.6164018), np.float32(0.624792), np.float32(0.6181385), np.float32(0.61639047), np.float32(0.6139234), np.float32(0.61169386), np.float32(0.60734016), np.float32(0.60589117), np.float32(0.60403246), np.float32(0.6022132), np.float32(0.6056619), np.float32(0.60234976), np.float32(0.60481966), np.float32(0.5962076), np.float32(0.5835214), np.float32(0.5858086), np.float32(0.5798467), np.float32(0.57293385), np.float32(0.56398684), np.float32(0.57102925), np.float32(0.5668372), np.float32(0.56456673), np.float32(0.570019), np.float32(0.57011586), np.float32(0.56462336), np.float32(0.56593937), np.float32(0.56958324), np.float32(0.56607604), np.float32(0.5653852), np.float32(0.56128573), np.float32(0.56638217), np.float32(0.5465525), np.float32(0.55513537), np.float32(0.5757894), np.float32(0.5576528), np.float32(0.53396624), np.float32(0.517432), np.float32(0.5238993), np.float32(0.50184023), np.float32(0.4956081), np.float32(0.4908055), np.float32(0.48139825), np.float32(0.48062292), np.float32(0.4592438), np.float32(0.48484382), np.float32(0.47919783), np.float32(0.4620406), np.float32(0.47425345), np.float32(0.46959025), np.float32(0.47271353), np.float32(0.46468732), np.float32(0.48797122), np.float32(0.48314995), np.float32(0.479775), np.float32(0.500582), np.float32(0.51952136), np.float32(0.5297199), np.float32(0.4998689), np.float32(0.511177), np.float32(0.5021378), np.float32(0.5348412), np.float32(0.5584797), np.float32(0.5982243), np.float32(0.61433077), np.float32(0.620263), np.float32(0.6327612), np.float32(0.6284929), np.float32(0.6199236), np.float32(0.6288664), np.float32(0.63552004), np.float32(0.6349032), np.float32(0.641286), np.float32(0.67305934), np.float32(0.7072653), np.float32(0.72955835), np.float32(0.7788347), np.float32(0.79427195)], 'MTIKIQVKSGQNRWEVSVEASGSVGELKQEIAKVSEIPAENQRLIYSGKILKDDQTVESYKIADGHAIHLVKSGGAKAAPAASAAGGESTGAAAGAGAVPSSISAGQSGGFNPLADLTGARYAGYTNLPSTDMFGPDGGLNSAVGQEEIIGMLENPIFQSQMNEMLNNPQMIDFLIQQHPHLQAMGPAAREMLQSPFFRQMLTNPDIIRQMSRLQMGMGGAGAEQGTDFPAPGSAATPDAAAPAPNPLAAILGLQPGAANPLGAAPADRGLAMPPLDPAMLSSLFGAGAASPAPADNRPPEERYEQQLRQLNDMGFFDFDRNVAALRRAGGSVQGALDALLNGDV': [np.float32(0.32635772), np.float32(0.32849926), np.float32(0.285313), np.float32(0.24417746), np.float32(0.20245473), np.float32(0.19772403), np.float32(0.18246685), np.float32(0.18630837), np.float32(0.18434842), np.float32(0.17050861), np.float32(0.17335926), np.float32(0.17096101), np.float32(0.16101184), np.float32(0.16958362), np.float32(0.18320358), np.float32(0.20565632), np.float32(0.204487), np.float32(0.21410915), np.float32(0.21809377), np.float32(0.20791794), np.float32(0.20404762), np.float32(0.21282625), np.float32(0.20002732), np.float32(0.19350798), np.float32(0.20563069), np.float32(0.1848624), np.float32(0.20411228), np.float32(0.20389672), np.float32(0.22854005), np.float32(0.2339453), np.float32(0.23926923), np.float32(0.23603798), np.float32(0.23732848), np.float32(0.23474868), np.float32(0.22340791), np.float32(0.21918502), np.float32(0.21302125), np.float32(0.21833211), np.float32(0.18637992), np.float32(0.20261061), np.float32(0.21241927), np.float32(0.2156178), np.float32(0.24153063), np.float32(0.27474), np.float32(0.27937496), np.float32(0.25965244), np.float32(0.25894368), np.float32(0.260098), np.float32(0.24631181), np.float32(0.29106852), np.float32(0.27950966), np.float32(0.28057182), np.float32(0.25523496), np.float32(0.28452456), np.float32(0.34269238), np.float32(0.3251871), np.float32(0.33498788), np.float32(0.35836446), np.float32(0.3356498), np.float32(0.34551448), np.float32(0.3860523), np.float32(0.41392878), np.float32(0.5131474), np.float32(0.56864357), np.float32(0.54455835), np.float32(0.6404868), np.float32(0.59503937), np.float32(0.5287638), np.float32(0.5882993), np.float32(0.64375204), np.float32(0.67780805), np.float32(0.67184997), np.float32(0.78114116), np.float32(0.80911833), np.float32(0.8463151), np.float32(0.8845857), np.float32(0.92438674), np.float32(0.93951964), np.float32(0.9527707), np.float32(0.9605961), np.float32(0.9692342), np.float32(0.9747526), np.float32(0.98081356), np.float32(0.9837324), np.float32(0.98497134), np.float32(0.9861158), np.float32(0.9870351), np.float32(0.98801875), np.float32(0.9884149), np.float32(0.98838997), np.float32(0.988181), np.float32(0.9881499), np.float32(0.9884017), np.float32(0.9885824), np.float32(0.98849106), np.float32(0.98884064), np.float32(0.9889781), np.float32(0.9888377), np.float32(0.98840547), np.float32(0.98850507), np.float32(0.988198), np.float32(0.98774475), np.float32(0.9873029), np.float32(0.98658633), np.float32(0.9858958), np.float32(0.9853681), np.float32(0.98312795), np.float32(0.9813472), np.float32(0.9791533), np.float32(0.9785856), np.float32(0.97724736), np.float32(0.975795), np.float32(0.97522175), np.float32(0.9749604), np.float32(0.97617525), np.float32(0.9751507), np.float32(0.97297037), np.float32(0.9728668), np.float32(0.9744115), np.float32(0.9754503), np.float32(0.976825), np.float32(0.9781739), np.float32(0.98000425), np.float32(0.9768504), np.float32(0.97593874), np.float32(0.9800238), np.float32(0.97906727), np.float32(0.98056054), np.float32(0.9823644), np.float32(0.98086584), np.float32(0.9809498), np.float32(0.981215), np.float32(0.9798666), np.float32(0.977724), np.float32(0.9755298), np.float32(0.97276413), np.float32(0.9716475), np.float32(0.97033465), np.float32(0.96350324), np.float32(0.9582257), np.float32(0.9530211), np.float32(0.9577555), np.float32(0.9488111), np.float32(0.94068444), np.float32(0.9396178), np.float32(0.94101006), np.float32(0.9257371), np.float32(0.9183061), np.float32(0.9065628), np.float32(0.9126635), np.float32(0.9123278), np.float32(0.91389596), np.float32(0.9019929), np.float32(0.899364), np.float32(0.8995976), np.float32(0.89671135), np.float32(0.8703742), np.float32(0.8774324), np.float32(0.87379897), np.float32(0.8674242), np.float32(0.85207146), np.float32(0.8533146), np.float32(0.84721816), np.float32(0.8181425), np.float32(0.8299915), np.float32(0.82929146), np.float32(0.81318337), np.float32(0.8204709), np.float32(0.8233785), np.float32(0.8253616), np.float32(0.8199223), np.float32(0.82336926), np.float32(0.8329296), np.float32(0.8595757), np.float32(0.87897915), np.float32(0.87729824), np.float32(0.8865996), np.float32(0.8935573), np.float32(0.90512794), np.float32(0.9094941), np.float32(0.9234358), np.float32(0.93277967), np.float32(0.92499053), np.float32(0.92091656), np.float32(0.9224538), np.float32(0.92608994), np.float32(0.9130751), np.float32(0.9147947), np.float32(0.9053653), np.float32(0.914289), np.float32(0.91244376), np.float32(0.9070658), np.float32(0.87737), np.float32(0.86734325), np.float32(0.81142664), np.float32(0.7824505), np.float32(0.74386466), np.float32(0.6305717), np.float32(0.61753887), np.float32(0.5422324), np.float32(0.5270402), np.float32(0.5330887), np.float32(0.52950776), np.float32(0.5881761), np.float32(0.58607745), np.float32(0.6180817), np.float32(0.66709715), np.float32(0.69046205), np.float32(0.6437638), np.float32(0.72745514), np.float32(0.78925204), np.float32(0.81501794), np.float32(0.8371243), np.float32(0.8550084), np.float32(0.873367), np.float32(0.8892719), np.float32(0.90185046), np.float32(0.9327096), np.float32(0.93695366), np.float32(0.9470423), np.float32(0.96340156), np.float32(0.9713594), np.float32(0.97693956), np.float32(0.9797361), np.float32(0.98267984), np.float32(0.98335636), np.float32(0.98502827), np.float32(0.98667383), np.float32(0.98673), np.float32(0.98773193), np.float32(0.98800826), np.float32(0.9882725), np.float32(0.9887158), np.float32(0.987955), np.float32(0.98778176), np.float32(0.9868967), np.float32(0.98571277), np.float32(0.9852426), np.float32(0.98466337), np.float32(0.9838637), np.float32(0.9828484), np.float32(0.98242366), np.float32(0.98287374), np.float32(0.9826585), np.float32(0.9824483), np.float32(0.982547), np.float32(0.9824012), np.float32(0.9817447), np.float32(0.9813219), np.float32(0.98104984), np.float32(0.9814532), np.float32(0.9817654), np.float32(0.9825447), np.float32(0.9819972), np.float32(0.98252535), np.float32(0.9832024), np.float32(0.98324627), np.float32(0.983155), np.float32(0.983008), np.float32(0.9833756), np.float32(0.9823627), np.float32(0.9818911), np.float32(0.9817806), np.float32(0.98221093), np.float32(0.9820734), np.float32(0.9815058), np.float32(0.98039734), np.float32(0.97989285), np.float32(0.98024464), np.float32(0.9791253), np.float32(0.97792256), np.float32(0.97675073), np.float32(0.97637445), np.float32(0.97687495), np.float32(0.9732626), np.float32(0.97334033), np.float32(0.9730724), np.float32(0.9750182), np.float32(0.9754194), np.float32(0.97398764), np.float32(0.973683), np.float32(0.97428507), np.float32(0.97323644), np.float32(0.9738477), np.float32(0.97421855), np.float32(0.97226727), np.float32(0.96935433), np.float32(0.9675263), np.float32(0.96651554), np.float32(0.9656266), np.float32(0.9607367), np.float32(0.950214), np.float32(0.939728), np.float32(0.9279672), np.float32(0.91335493), np.float32(0.9000466), np.float32(0.88534206), np.float32(0.8700048), np.float32(0.8570393), np.float32(0.82574123), np.float32(0.80150247), np.float32(0.77902114), np.float32(0.7509812), np.float32(0.6973266), np.float32(0.6132516), np.float32(0.56610125), np.float32(0.50440335), np.float32(0.4640413), np.float32(0.49616653), np.float32(0.50054836), np.float32(0.4951319), np.float32(0.49549374), np.float32(0.5010079), np.float32(0.49604008), np.float32(0.46490988), np.float32(0.48063317), np.float32(0.488096), np.float32(0.49872628), np.float32(0.4890804), np.float32(0.49849594), np.float32(0.50902545), np.float32(0.464669), np.float32(0.46853486), np.float32(0.46521226), np.float32(0.43800497), np.float32(0.41303203), np.float32(0.41854477), np.float32(0.37055665), np.float32(0.39436984), np.float32(0.39978307), np.float32(0.39666417), np.float32(0.40533346), np.float32(0.37185362), np.float32(0.34998843), np.float32(0.3863219), np.float32(0.46429878), np.float32(0.42815447), np.float32(0.41796118), np.float32(0.4551067), np.float32(0.44696754), np.float32(0.4148221), np.float32(0.40109676), np.float32(0.42369276), np.float32(0.43033695), np.float32(0.4852069)], 'MKRRSSGRGGLGSGTAGAMRRWGGARRRAAGGGEVVVVVAGFGAGRRNRKNPSSARCLRRRTGAVGGLVAMAGRGEMPMRPARPGQPMQYRGPPPMARARVEPVDREKTCPLLLRVFTKVGGHHQNEEFAVRGKEPKDEVQIYTWKDATLRELTDLVKEVALAARKRNARLSFAFVYPDKHGRFVVKEVGSTFSYGHGRGDDAKTLAELGFQIGDYLSVAIY': [np.float32(0.9832113), np.float32(0.98280543), np.float32(0.97757626), np.float32(0.97818804), np.float32(0.98003733), np.float32(0.9806157), np.float32(0.9816285), np.float32(0.9835771), np.float32(0.98429465), np.float32(0.98377776), np.float32(0.9846265), np.float32(0.9857534), np.float32(0.9857723), np.float32(0.9862229), np.float32(0.9877752), np.float32(0.9877363), np.float32(0.98687), np.float32(0.9869551), np.float32(0.98804784), np.float32(0.9869322), np.float32(0.9876166), np.float32(0.98772603), np.float32(0.9878144), np.float32(0.98646754), np.float32(0.9862808), np.float32(0.9841128), np.float32(0.98258305), np.float32(0.9779016), np.float32(0.97564346), np.float32(0.9768695), np.float32(0.97655314), np.float32(0.9790229), np.float32(0.98024243), np.float32(0.98004854), np.float32(0.97719723), np.float32(0.97912234), np.float32(0.9804577), np.float32(0.9815948), np.float32(0.98087513), np.float32(0.9801697), np.float32(0.9787916), np.float32(0.97668105), np.float32(0.97164), np.float32(0.97176975), np.float32(0.9700127), np.float32(0.9710807), np.float32(0.9705025), np.float32(0.97377217), np.float32(0.97495055), np.float32(0.9745318), np.float32(0.9769518), np.float32(0.97504514), np.float32(0.9736013), np.float32(0.9753371), np.float32(0.9740036), np.float32(0.9724625), np.float32(0.97507507), np.float32(0.97911775), np.float32(0.97729105), np.float32(0.98023224), np.float32(0.9820858), np.float32(0.9819902), np.float32(0.9829811), np.float32(0.9813996), np.float32(0.98252594), np.float32(0.9834042), np.float32(0.9829045), np.float32(0.9836429), np.float32(0.9840555), np.float32(0.98234504), np.float32(0.9821524), np.float32(0.9816273), np.float32(0.9793061), np.float32(0.9798967), np.float32(0.97761804), np.float32(0.9736734), np.float32(0.96902186), np.float32(0.96933025), np.float32(0.9719121), np.float32(0.9777564), np.float32(0.975895), np.float32(0.9752621), np.float32(0.97324705), np.float32(0.9694659), np.float32(0.969697), np.float32(0.9725433), np.float32(0.9719134), np.float32(0.9699156), np.float32(0.9707615), np.float32(0.9690579), np.float32(0.96900797), np.float32(0.9665698), np.float32(0.9590661), np.float32(0.95983726), np.float32(0.9518036), np.float32(0.9493938), np.float32(0.94060785), np.float32(0.93137836), np.float32(0.8992875), np.float32(0.8672539), np.float32(0.77642757), np.float32(0.6939612), np.float32(0.5762188), np.float32(0.55040646), np.float32(0.45947272), np.float32(0.37633836), np.float32(0.2967285), np.float32(0.29545468), np.float32(0.25565612), np.float32(0.21315621), np.float32(0.21206379), np.float32(0.1955832), np.float32(0.16969103), np.float32(0.15474263), np.float32(0.15137339), np.float32(0.13552763), np.float32(0.1350612), np.float32(0.11308694), np.float32(0.10201836), np.float32(0.09935949), np.float32(0.0964662), np.float32(0.11579862), np.float32(0.1498956), np.float32(0.16744682), np.float32(0.1877028), np.float32(0.2399194), np.float32(0.2777942), np.float32(0.291095), np.float32(0.33444434), np.float32(0.40255657), np.float32(0.37626842), np.float32(0.3518272), np.float32(0.34835), np.float32(0.29922718), np.float32(0.26445073), np.float32(0.28147745), np.float32(0.2451346), np.float32(0.21110265), np.float32(0.20301682), np.float32(0.2033613), np.float32(0.189786), np.float32(0.16250591), np.float32(0.15837668), np.float32(0.15320508), np.float32(0.12868892), np.float32(0.103902444), np.float32(0.10240681), np.float32(0.10565848), np.float32(0.086965375), np.float32(0.069846675), np.float32(0.06759736), np.float32(0.06344444), np.float32(0.06060518), np.float32(0.0648878), np.float32(0.07446547), np.float32(0.08799093), np.float32(0.09061833), np.float32(0.09722789), np.float32(0.100952156), np.float32(0.09201535), np.float32(0.08619943), np.float32(0.08728305), np.float32(0.08536306), np.float32(0.07695584), np.float32(0.07227024), np.float32(0.0772645), np.float32(0.084711984), np.float32(0.088310175), np.float32(0.11225534), np.float32(0.14347295), np.float32(0.11488308), np.float32(0.105795585), np.float32(0.10755763), np.float32(0.09073602), np.float32(0.07307747), np.float32(0.07413075), np.float32(0.075448856), np.float32(0.068459205), np.float32(0.06178639), np.float32(0.050253276), np.float32(0.045782156), np.float32(0.043513015), np.float32(0.040462345), np.float32(0.050506588), np.float32(0.058146246), np.float32(0.075094305), np.float32(0.0900884), np.float32(0.09724105), np.float32(0.116821215), np.float32(0.13164821), np.float32(0.1335263), np.float32(0.10849605), np.float32(0.10792725), np.float32(0.10512449), np.float32(0.1072732), np.float32(0.10542476), np.float32(0.11198792), np.float32(0.10763032), np.float32(0.11172343), np.float32(0.113703825), np.float32(0.12258828), np.float32(0.13463964), np.float32(0.12970817), np.float32(0.15269494), np.float32(0.15572336), np.float32(0.1707036), np.float32(0.1469368), np.float32(0.15352866), np.float32(0.15221989), np.float32(0.11483567), np.float32(0.10400557), np.float32(0.08692773), np.float32(0.07502899), np.float32(0.073895484), np.float32(0.064725265), np.float32(0.06440356), np.float32(0.05679441), np.float32(0.070640944), np.float32(0.07472971), np.float32(0.07312441), np.float32(0.060891118), np.float32(0.075341135)], 'MARGKRSTQRDADLELESLQSEIESESPQPVTKSKAKKNKKKLNKASAFNSDNDSNYDLKPEDDEVDEEVVPVKKKPSKKSKKAKANAFEAFADEQSVEEEEEEDSEKPVRKNKKSSKKASPKNAFDALADDMDDLSLDEEESESSEKSKKKKKKSKSKDDGSEALDDGDIESSEKDKKKKKKSKENDDAPKKDRKTRKKEEKARKLASMLESENKDNDANAAPLNKTDAFKDGLPSGRLIFAYASGQKVAPDGSNPADGITVTGNLLSPPNSRDLQVEKLSVSAWGKLLIKDSELNLINGRRYGLIAPNGSGKSTLLHAIACGLIPTPSSLDFYLLDREYIPNELTCVEAVLDINEQERKHLEAMMEDLLDDPDKNAVELDTIQTRLTDLETENSDHRVYKILRGLQFTDEMIAKRTNELSGGWRMRIALARILFIKPTLMMLDEPTNHLDLEAVAWLEEYLTHEMEGHTLLITCHTQDTLNEVCTDIIHLYHQKLDYYSGNYDTFLKVRAERDVQLAKKARQQEKDMAKLQNKLNMTGSEQQKKAKAKVKAMNKKLEKDKQSGKVLDEEIIQEKQLVIRFEDCGGGIPSPAIKFQDVSFNYPGGPTIFSKLNFGLDLKSRVALVGPNGAGKTTLIKLILEKVQPSTGSVVRHHGLRLALFNQHMGDQLDMRLSAVEWLRTKFGNKPEGEMRRIVGRYGLTGKSQVIPMGQLSDGQRRRVLFAFLGMTQPHILLLDEPTNALDIDTIDALADALNNFDGGVVFITHDFRLIDQVAEEIWIVQNGTVKEFDGEIRDYKMMLKQQIAKEREEERRIELEKQKK': [np.float32(0.920705), np.float32(0.91640145), np.float32(0.91170186), np.float32(0.90478665), np.float32(0.901427), np.float32(0.8949925), np.float32(0.8969682), np.float32(0.8892236), np.float32(0.885051), np.float32(0.8662784), np.float32(0.8581921), np.float32(0.86453086), np.float32(0.8714862), np.float32(0.87932247), np.float32(0.89754325), np.float32(0.8934412), np.float32(0.9034433), np.float32(0.89980793), np.float32(0.9070196), np.float32(0.92591363), np.float32(0.9314011), np.float32(0.9388877), np.float32(0.94258314), np.float32(0.9494286), np.float32(0.95558524), np.float32(0.9586231), np.float32(0.9617797), np.float32(0.9638355), np.float32(0.9677434), np.float32(0.97086614), np.float32(0.97525126), np.float32(0.9771288), np.float32(0.97846735), np.float32(0.97969353), np.float32(0.98000985), np.float32(0.97991264), np.float32(0.98014784), np.float32(0.9804304), np.float32(0.97953427), np.float32(0.9798911), np.float32(0.97882825), np.float32(0.97955793), np.float32(0.97889173), np.float32(0.9774843), np.float32(0.97835094), np.float32(0.9784259), np.float32(0.97885305), np.float32(0.9781315), np.float32(0.9783694), np.float32(0.97758967), np.float32(0.9773629), np.float32(0.97699684), np.float32(0.9760073), np.float32(0.9753786), np.float32(0.97448903), np.float32(0.97397995), np.float32(0.97425985), np.float32(0.974194), np.float32(0.9749443), np.float32(0.975229), np.float32(0.97560173), np.float32(0.97518015), np.float32(0.9767398), np.float32(0.9784328), np.float32(0.97939235), np.float32(0.9804528), np.float32(0.980739), np.float32(0.98179126), np.float32(0.98267186), np.float32(0.98229355), np.float32(0.98314756), np.float32(0.9834473), np.float32(0.9833583), np.float32(0.98400116), np.float32(0.9832857), np.float32(0.983313), np.float32(0.98270375), np.float32(0.9817821), np.float32(0.98132026), np.float32(0.979324), np.float32(0.97834545), np.float32(0.977088), np.float32(0.9758052), np.float32(0.97565866), np.float32(0.9751472), np.float32(0.9736052), np.float32(0.9735476), np.float32(0.97115254), np.float32(0.9718156), np.float32(0.97144777), np.float32(0.970293), np.float32(0.9691965), np.float32(0.96790946), np.float32(0.9684623), np.float32(0.96611696), np.float32(0.9652606), np.float32(0.96317875), np.float32(0.96370757), np.float32(0.9674805), np.float32(0.96894103), np.float32(0.97166234), np.float32(0.9727347), np.float32(0.9752612), np.float32(0.97774154), np.float32(0.97800285), np.float32(0.97899777), np.float32(0.9801626), np.float32(0.98038644), np.float32(0.9808302), np.float32(0.9805017), np.float32(0.9809622), np.float32(0.98118937), np.float32(0.98078257), np.float32(0.97987384), np.float32(0.9797028), np.float32(0.97909373), np.float32(0.97733897), np.float32(0.97749203), np.float32(0.9775239), np.float32(0.97558653), np.float32(0.9742774), np.float32(0.9740176), np.float32(0.97246933), np.float32(0.97138625), np.float32(0.97000474), np.float32(0.96771973), np.float32(0.96565366), np.float32(0.9648425), np.float32(0.9661075), np.float32(0.967287), np.float32(0.9682652), np.float32(0.96674913), np.float32(0.96891236), np.float32(0.96841866), np.float32(0.96717995), np.float32(0.96572614), np.float32(0.9651954), np.float32(0.96425617), np.float32(0.9660194), np.float32(0.96873605), np.float32(0.9722128), np.float32(0.9735391), np.float32(0.97567165), np.float32(0.9768404), np.float32(0.97753006), np.float32(0.9787377), np.float32(0.97887725), np.float32(0.9792524), np.float32(0.9789513), np.float32(0.98049086), np.float32(0.9808111), np.float32(0.9809956), np.float32(0.98204), np.float32(0.9813463), np.float32(0.9816877), np.float32(0.982451), np.float32(0.9822391), np.float32(0.98197687), np.float32(0.982457), np.float32(0.98191595), np.float32(0.9815701), np.float32(0.98081434), np.float32(0.9798854), np.float32(0.9793777), np.float32(0.9788912), np.float32(0.9766839), np.float32(0.9757106), np.float32(0.97438645), np.float32(0.9738393), np.float32(0.9736496), np.float32(0.97373205), np.float32(0.97243315), np.float32(0.97193754), np.float32(0.9711246), np.float32(0.9696759), np.float32(0.96968734), np.float32(0.9688204), np.float32(0.97041994), np.float32(0.96864647), np.float32(0.97035426), np.float32(0.9712299), np.float32(0.97301674), np.float32(0.97012603), np.float32(0.96919775), np.float32(0.9676046), np.float32(0.9656443), np.float32(0.96584153), np.float32(0.96204054), np.float32(0.956541), np.float32(0.9516518), np.float32(0.94492716), np.float32(0.93729126), np.float32(0.92558396), np.float32(0.92092204), np.float32(0.90895385), np.float32(0.896496), np.float32(0.8849914), np.float32(0.86288923), np.float32(0.847509), np.float32(0.8251251), np.float32(0.81770194), np.float32(0.7998282), np.float32(0.80318326), np.float32(0.80395263), np.float32(0.800936), np.float32(0.79566884), np.float32(0.7971839), np.float32(0.77424645), np.float32(0.7662644), np.float32(0.7835158), np.float32(0.7957067), np.float32(0.81029105), np.float32(0.8171407), np.float32(0.8343471), np.float32(0.844673), np.float32(0.86150527), np.float32(0.8775663), np.float32(0.87891597), np.float32(0.8808771), np.float32(0.89599836), np.float32(0.91946024), np.float32(0.93782455), np.float32(0.94407696), np.float32(0.9431083), np.float32(0.94004965), np.float32(0.9425183), np.float32(0.9378606), np.float32(0.9271391), np.float32(0.9003121), np.float32(0.8571924), np.float32(0.8266062), np.float32(0.8236592), np.float32(0.78238237), np.float32(0.72370654), np.float32(0.6822339), np.float32(0.6338354), np.float32(0.60374874), np.float32(0.62457055), np.float32(0.65243477), np.float32(0.66046464), np.float32(0.70215714), np.float32(0.67599034), np.float32(0.7158743), np.float32(0.7870418), np.float32(0.820821), np.float32(0.83452433), np.float32(0.80019325), np.float32(0.8057434), np.float32(0.79508984), np.float32(0.72914135), np.float32(0.76583636), np.float32(0.7826794), np.float32(0.80489457), np.float32(0.7465146), np.float32(0.778487), np.float32(0.82986325), np.float32(0.8166552), np.float32(0.8390711), np.float32(0.8442663), np.float32(0.83996326), np.float32(0.77813005), np.float32(0.7139824), np.float32(0.7527094), np.float32(0.77358323), np.float32(0.736735), np.float32(0.7823182), np.float32(0.76906943), np.float32(0.74394196), np.float32(0.6934538), np.float32(0.6042175), np.float32(0.55723596), np.float32(0.4503346), np.float32(0.38164833), np.float32(0.3194585), np.float32(0.2949497), np.float32(0.30209956), np.float32(0.28791687), np.float32(0.26633996), np.float32(0.21079296), np.float32(0.19939232), np.float32(0.20942113), np.float32(0.1754755), np.float32(0.15860982), np.float32(0.16302638), np.float32(0.13806772), np.float32(0.13058202), np.float32(0.115704864), np.float32(0.092458196), np.float32(0.09265376), np.float32(0.09075109), np.float32(0.09232295), np.float32(0.091733456), np.float32(0.0862194), np.float32(0.081501424), np.float32(0.082005106), np.float32(0.07682471), np.float32(0.068579376), np.float32(0.07205215), np.float32(0.09148296), np.float32(0.10761869), np.float32(0.0948329), np.float32(0.1025259), np.float32(0.1147723), np.float32(0.11815108), np.float32(0.10072601), np.float32(0.09238035), np.float32(0.085951895), np.float32(0.07480053), np.float32(0.05996949), np.float32(0.04999154), np.float32(0.0440448), np.float32(0.042187266), np.float32(0.031956922), np.float32(0.03152291), np.float32(0.030098708), np.float32(0.033229306), np.float32(0.03973098), np.float32(0.039329726), np.float32(0.042322535), np.float32(0.044872105), np.float32(0.04730013), np.float32(0.047357686), np.float32(0.04036635), np.float32(0.03691253), np.float32(0.030536983), np.float32(0.030286642), np.float32(0.029664751), np.float32(0.032112703), np.float32(0.039952755), np.float32(0.043757714), np.float32(0.046883456), np.float32(0.05317625), np.float32(0.062383972), np.float32(0.07131788), np.float32(0.07118023), np.float32(0.07678223), np.float32(0.07754465), np.float32(0.0748018), np.float32(0.07968474), np.float32(0.07405048), np.float32(0.067994915), np.float32(0.06381595), np.float32(0.06569653), np.float32(0.06273136), np.float32(0.06830011), np.float32(0.078930005), np.float32(0.09267796), np.float32(0.09628132), np.float32(0.100657806), np.float32(0.112106614), np.float32(0.10817458), np.float32(0.09430176), np.float32(0.08310178), np.float32(0.09087164), np.float32(0.08795466), np.float32(0.07880724), np.float32(0.07753043), np.float32(0.08407463), np.float32(0.08091669), np.float32(0.08031792), np.float32(0.101103805), np.float32(0.113601916), np.float32(0.12272648), np.float32(0.1417731), np.float32(0.16346343), np.float32(0.17139113), np.float32(0.16919671), np.float32(0.20963128), np.float32(0.23833008), np.float32(0.20924048), np.float32(0.24891698), np.float32(0.30118176), np.float32(0.29042497), np.float32(0.22655694), np.float32(0.21125627), np.float32(0.23011777), np.float32(0.21159177), np.float32(0.20849964), np.float32(0.22214998), np.float32(0.22145417), np.float32(0.21572669), np.float32(0.21462865), np.float32(0.2691057), np.float32(0.27439258), np.float32(0.2235241), np.float32(0.21671183), np.float32(0.2526899), np.float32(0.21470773), np.float32(0.1944484), np.float32(0.17153211), np.float32(0.16752455), np.float32(0.15913643), np.float32(0.15029493), np.float32(0.1557831), np.float32(0.14875944), np.float32(0.13484527), np.float32(0.1409125), np.float32(0.14171533), np.float32(0.13863002), np.float32(0.13675085), np.float32(0.1515809), np.float32(0.13731056), np.float32(0.11210815), np.float32(0.118774034), np.float32(0.1187942), np.float32(0.115033485), np.float32(0.09596795), np.float32(0.09178373), np.float32(0.09596747), np.float32(0.09097496), np.float32(0.089652516), np.float32(0.09266514), np.float32(0.09506534), np.float32(0.09225265), np.float32(0.08596708), np.float32(0.08151878), np.float32(0.08622552), np.float32(0.0773994), np.float32(0.071190275), np.float32(0.068346806), np.float32(0.06639214), np.float32(0.068363994), np.float32(0.06909552), np.float32(0.06775472), np.float32(0.056943435), np.float32(0.04989855), np.float32(0.04919221), np.float32(0.046531364), np.float32(0.041055966), np.float32(0.0388927), np.float32(0.037184205), np.float32(0.034219425), np.float32(0.027991137), np.float32(0.029109603), np.float32(0.03245031), np.float32(0.034110807), np.float32(0.03491021), np.float32(0.037921067), np.float32(0.03589374), np.float32(0.038066484), np.float32(0.04169256), np.float32(0.042524084), np.float32(0.05973783), np.float32(0.060150735), np.float32(0.058042318), np.float32(0.06359206), np.float32(0.06813335), np.float32(0.060905527), np.float32(0.058464937), np.float32(0.06707859), np.float32(0.06020645), np.float32(0.05885758), np.float32(0.06348236), np.float32(0.07580643), np.float32(0.08680102), np.float32(0.08639825), np.float32(0.0946644), np.float32(0.08826039), np.float32(0.07165764), np.float32(0.063275374), np.float32(0.061460804), np.float32(0.056036532), np.float32(0.04862075), np.float32(0.047452923), np.float32(0.04829805), np.float32(0.04724876), np.float32(0.043007538), np.float32(0.049300946), np.float32(0.058980256), np.float32(0.057844017), np.float32(0.05683454), np.float32(0.065133326), np.float32(0.069559656), np.float32(0.057362854), np.float32(0.05722719), np.float32(0.06350693), np.float32(0.06122561), np.float32(0.055836186), np.float32(0.04960007), np.float32(0.05374046), np.float32(0.047636263), np.float32(0.04192653), np.float32(0.046881773), np.float32(0.046584755), np.float32(0.05580516), np.float32(0.05867467), np.float32(0.06887636), np.float32(0.07711451), np.float32(0.07662026), np.float32(0.07746041), np.float32(0.082848325), np.float32(0.08740301), np.float32(0.0817199), np.float32(0.08173124), np.float32(0.090616256), np.float32(0.08875093), np.float32(0.07918501), np.float32(0.08865819), np.float32(0.09712152), np.float32(0.09262423), np.float32(0.096882924), np.float32(0.11643665), np.float32(0.12157215), np.float32(0.12660812), np.float32(0.13295847), np.float32(0.15306503), np.float32(0.16932833), np.float32(0.1642633), np.float32(0.18202987), np.float32(0.22032025), np.float32(0.20298111), np.float32(0.20480219), np.float32(0.23364285), np.float32(0.23241168), np.float32(0.23242554), np.float32(0.24689525), np.float32(0.2591186), np.float32(0.2782657), np.float32(0.2893871), np.float32(0.302124), np.float32(0.3023464), np.float32(0.3046351), np.float32(0.31106398), np.float32(0.36862785), np.float32(0.43873364), np.float32(0.4510964), np.float32(0.4701373), np.float32(0.48528156), np.float32(0.494446), np.float32(0.5183818), np.float32(0.5323665), np.float32(0.54430497), np.float32(0.5271748), np.float32(0.5375166), np.float32(0.5397157), np.float32(0.5117345), np.float32(0.5049415), np.float32(0.49939564), np.float32(0.4854764), np.float32(0.486793), np.float32(0.4947211), np.float32(0.4951369), np.float32(0.5210278), np.float32(0.50263196), np.float32(0.5286953), np.float32(0.52499616), np.float32(0.51279444), np.float32(0.51062375), np.float32(0.54732573), np.float32(0.53374314), np.float32(0.5735235), np.float32(0.60645115), np.float32(0.62826747), np.float32(0.6522695), np.float32(0.66685224), np.float32(0.6750176), np.float32(0.6623892), np.float32(0.6432745), np.float32(0.6068603), np.float32(0.6172596), np.float32(0.56263924), np.float32(0.52380955), np.float32(0.4874475), np.float32(0.45716935), np.float32(0.4250078), np.float32(0.40489492), np.float32(0.40312472), np.float32(0.39558706), np.float32(0.35823303), np.float32(0.32851), np.float32(0.30990422), np.float32(0.29974294), np.float32(0.29447496), np.float32(0.27986827), np.float32(0.22287105), np.float32(0.21949351), np.float32(0.22209239), np.float32(0.20877387), np.float32(0.20876078), np.float32(0.19999436), np.float32(0.21831615), np.float32(0.22139746), np.float32(0.21689384), np.float32(0.21761316), np.float32(0.20689796), np.float32(0.18513763), np.float32(0.16870704), np.float32(0.15181954), np.float32(0.14779243), np.float32(0.1286134), np.float32(0.14835365), np.float32(0.1328712), np.float32(0.14132111), np.float32(0.15801391), np.float32(0.1767799), np.float32(0.17997172), np.float32(0.16330375), np.float32(0.15521492), np.float32(0.1171581), np.float32(0.101624094), np.float32(0.094592296), np.float32(0.092260234), np.float32(0.09482693), np.float32(0.09032698), np.float32(0.084825344), np.float32(0.0808111), np.float32(0.08453304), np.float32(0.08203667), np.float32(0.09505737), np.float32(0.092468426), np.float32(0.08834478), np.float32(0.085564874), np.float32(0.08292776), np.float32(0.07774709), np.float32(0.072488435), np.float32(0.069861434), np.float32(0.064999774), np.float32(0.061290793), np.float32(0.06316284), np.float32(0.07469132), np.float32(0.070386164), np.float32(0.07476104), np.float32(0.077981785), np.float32(0.07190016), np.float32(0.05754875), np.float32(0.051800128), np.float32(0.05451595), np.float32(0.04917265), np.float32(0.042670976), np.float32(0.038789295), np.float32(0.04190664), np.float32(0.045392517), np.float32(0.03899122), np.float32(0.04319696), np.float32(0.048148364), np.float32(0.06628396), np.float32(0.078160845), np.float32(0.083833165), np.float32(0.08693452), np.float32(0.085224554), np.float32(0.07779721), np.float32(0.07069616), np.float32(0.06364892), np.float32(0.060633585), np.float32(0.059123803), np.float32(0.052702557), np.float32(0.04863673), np.float32(0.04508023), np.float32(0.0467623), np.float32(0.04915376), np.float32(0.044277582), np.float32(0.04809403), np.float32(0.055523355), np.float32(0.06322778), np.float32(0.05866276), np.float32(0.0573441), np.float32(0.06601777), np.float32(0.065418154), np.float32(0.05662091), np.float32(0.053333648), np.float32(0.044633847), np.float32(0.047205783), np.float32(0.043225892), np.float32(0.04540139), np.float32(0.049196534), np.float32(0.047656137), np.float32(0.050832443), np.float32(0.047836103), np.float32(0.043774325), np.float32(0.045882657), np.float32(0.053071886), np.float32(0.06039302), np.float32(0.06333855), np.float32(0.07382035), np.float32(0.09035159), np.float32(0.09642309), np.float32(0.094226666), np.float32(0.09344796), np.float32(0.096635394), np.float32(0.09493763), np.float32(0.08550277), np.float32(0.08617894), np.float32(0.091000475), np.float32(0.09422394), np.float32(0.09108572), np.float32(0.09170194), np.float32(0.0950542), np.float32(0.09689777), np.float32(0.0990998), np.float32(0.110259466), np.float32(0.11159643), np.float32(0.12131111), np.float32(0.13872764), np.float32(0.14281388), np.float32(0.13667707), np.float32(0.12260182), np.float32(0.113433994), np.float32(0.11402865), np.float32(0.09926899), np.float32(0.08797106), np.float32(0.08618978), np.float32(0.07609157), np.float32(0.07347253), np.float32(0.07508115), np.float32(0.0799405), np.float32(0.0839949), np.float32(0.07738234), np.float32(0.07462503), np.float32(0.080246784), np.float32(0.066558495), np.float32(0.052212436), np.float32(0.05366633), np.float32(0.05313317), np.float32(0.05231271), np.float32(0.03993044), np.float32(0.03476718), np.float32(0.031655427), np.float32(0.032161966), np.float32(0.033452094), np.float32(0.032188486), np.float32(0.03553299), np.float32(0.028311213), np.float32(0.026425047), np.float32(0.024505533), np.float32(0.020981556), np.float32(0.021951929), np.float32(0.020844847), np.float32(0.019989248), np.float32(0.020766353), np.float32(0.02003638), np.float32(0.020692497), np.float32(0.022725778), np.float32(0.02240684), np.float32(0.024680663), np.float32(0.032327287), np.float32(0.034569185), np.float32(0.036420878), np.float32(0.042521037), np.float32(0.047030933), np.float32(0.04488023), np.float32(0.041029073), np.float32(0.044224672), np.float32(0.040938288), np.float32(0.04082347), np.float32(0.04595468), np.float32(0.05982804), np.float32(0.06734763), np.float32(0.076451555), np.float32(0.08669), np.float32(0.09364971), np.float32(0.0797682), np.float32(0.06849556), np.float32(0.060525935), np.float32(0.05279437), np.float32(0.047236804), np.float32(0.050829243), np.float32(0.0498134), np.float32(0.04848764), np.float32(0.050170034), np.float32(0.048748776), np.float32(0.04948578), np.float32(0.047306135), np.float32(0.05148833), np.float32(0.05541922), np.float32(0.05940063), np.float32(0.057478838), np.float32(0.06641905), np.float32(0.06283058), np.float32(0.060772464), np.float32(0.053604573), np.float32(0.051801063), np.float32(0.043752167), np.float32(0.043152392), np.float32(0.050014816), np.float32(0.05507082), np.float32(0.05950499), np.float32(0.074785486), np.float32(0.08844536), np.float32(0.08789932), np.float32(0.0956155), np.float32(0.104519784), np.float32(0.10983368), np.float32(0.09192788), np.float32(0.11094319), np.float32(0.1404663), np.float32(0.13323945), np.float32(0.140945), np.float32(0.16179), np.float32(0.18163751), np.float32(0.1684705), np.float32(0.19429263), np.float32(0.23422125), np.float32(0.23696542), np.float32(0.24477981), np.float32(0.24521136), np.float32(0.259566), np.float32(0.2536305), np.float32(0.2722146), np.float32(0.28456533), np.float32(0.30003938), np.float32(0.30383992), np.float32(0.31108093), np.float32(0.34759885), np.float32(0.35768813), np.float32(0.36882555), np.float32(0.38043228), np.float32(0.40071923), np.float32(0.41470438), np.float32(0.41096127), np.float32(0.47582865), np.float32(0.51081616), np.float32(0.54546386), np.float32(0.5848744), np.float32(0.64551586), np.float32(0.66270053), np.float32(0.6350798), np.float32(0.6289502), np.float32(0.6765912), np.float32(0.68214196), np.float32(0.6736409), np.float32(0.6734169), np.float32(0.6720179)], 'MARPTTSNPLELDGRTLEGGGQLIRIALCLSALTGTPIRISNVRGNRSGGGGLKAQHIACVEWLARACNATVHGATKGSQTLLFQPGRYEGELSPVFTKRTLDDGRQVYECRVDMTSAGSTALVLQAILPFILFSRLPSRLPIHLHLSGGTNSSGSPSFEYITYVLLPTLHRIGFPEMKATLGQRGWSQGATSIGDWTLEIPPRSSLMLPTFTYQPTDPSIPPSLPSHLHAIFLGPAACHDQVSALLLPQIHQHFSPYFTTSSSNFTLTLHDSHHPKRIYFILIATIPSSSSSSVSSTYTLARDNLQLRKFPTVPIILSQILPRVTAELASDWRSGAWVDEHMRDQLVIFQALAEGRCGVFPGRREEDVDLREPSLHARTAEWVARSMLGVRFDAQGVCEGVGFEGEDVLVERLEKLEVE': [np.float32(0.9478214), np.float32(0.945764), np.float32(0.9385915), np.float32(0.92666817), np.float32(0.92418516), np.float32(0.90040976), np.float32(0.8807782), np.float32(0.8467314), np.float32(0.8047871), np.float32(0.768767), np.float32(0.72466165), np.float32(0.6218731), np.float32(0.56686085), np.float32(0.4245358), np.float32(0.33040524), np.float32(0.28604525), np.float32(0.27301726), np.float32(0.2585209), np.float32(0.24918441), np.float32(0.24244131), np.float32(0.19271177), np.float32(0.15351063), np.float32(0.1365448), np.float32(0.10778664), np.float32(0.09769022), np.float32(0.09309242), np.float32(0.07767404), np.float32(0.08422212), np.float32(0.07478663), np.float32(0.092618965), np.float32(0.08323343), np.float32(0.066789806), np.float32(0.07797202), np.float32(0.07970468), np.float32(0.081125624), np.float32(0.09815023), np.float32(0.14590062), np.float32(0.14863901), np.float32(0.17566411), np.float32(0.2436761), np.float32(0.3351876), np.float32(0.34137598), np.float32(0.26471627), np.float32(0.27888235), np.float32(0.25018442), np.float32(0.26219302), np.float32(0.22274439), np.float32(0.21132788), np.float32(0.2163125), np.float32(0.16736394), np.float32(0.19056612), np.float32(0.1456837), np.float32(0.13131447), np.float32(0.10810652), np.float32(0.11659087), np.float32(0.11359769), np.float32(0.09613595), np.float32(0.09018587), np.float32(0.08592136), np.float32(0.07641169), np.float32(0.07306375), np.float32(0.07543816), np.float32(0.06827255), np.float32(0.06987076), np.float32(0.070859276), np.float32(0.08512888), np.float32(0.08694837), np.float32(0.0842985), np.float32(0.08821073), np.float32(0.09769734), np.float32(0.09487761), np.float32(0.101554506), np.float32(0.11504116), np.float32(0.11996108), np.float32(0.122505784), np.float32(0.13648021), np.float32(0.14547913), np.float32(0.15726566), np.float32(0.15527394), np.float32(0.15977553), np.float32(0.17927966), np.float32(0.17563817), np.float32(0.19137917), np.float32(0.17744762), np.float32(0.17523809), np.float32(0.15100475), np.float32(0.14871404), np.float32(0.15263146), np.float32(0.157458), np.float32(0.14031537), np.float32(0.13666655), np.float32(0.14585054), np.float32(0.14850637), np.float32(0.1715441), np.float32(0.19300838), np.float32(0.19354942), np.float32(0.17372274), np.float32(0.15366647), np.float32(0.16061048), np.float32(0.13709171), np.float32(0.12300421), np.float32(0.11816301), np.float32(0.11277497), np.float32(0.111082435), np.float32(0.110672474), np.float32(0.111174375), np.float32(0.11499183), np.float32(0.112856716), np.float32(0.11067766), np.float32(0.10591893), np.float32(0.09791812), np.float32(0.08715415), np.float32(0.068462916), np.float32(0.06596438), np.float32(0.071238294), np.float32(0.062122155), np.float32(0.06053003), np.float32(0.06009768), np.float32(0.047512665), np.float32(0.047317334), np.float32(0.046983726), np.float32(0.045442503), np.float32(0.04344416), np.float32(0.047853153), np.float32(0.047691423), np.float32(0.049225092), np.float32(0.051907796), np.float32(0.05251171), np.float32(0.060672093), np.float32(0.058377653), np.float32(0.051750746), np.float32(0.04841696), np.float32(0.047068283), np.float32(0.054172408), np.float32(0.06697716), np.float32(0.06240619), np.float32(0.08885976), np.float32(0.092599176), np.float32(0.09421861), np.float32(0.12242646), np.float32(0.12387287), np.float32(0.15507334), np.float32(0.17056027), np.float32(0.24096319), np.float32(0.22645997), np.float32(0.20959485), np.float32(0.20020181), np.float32(0.17613123), np.float32(0.15776703), np.float32(0.14709431), np.float32(0.12567587), np.float32(0.113054186), np.float32(0.10651448), np.float32(0.11474061), np.float32(0.10667005), np.float32(0.122694485), np.float32(0.10375676), np.float32(0.11141566), np.float32(0.10568772), np.float32(0.108185686), np.float32(0.099774644), np.float32(0.08730491), np.float32(0.07753813), np.float32(0.06937176), np.float32(0.059515987), np.float32(0.05819571), np.float32(0.048138488), np.float32(0.046046175), np.float32(0.048073646), np.float32(0.04556955), np.float32(0.047893286), np.float32(0.052483898), np.float32(0.055150058), np.float32(0.06407857), np.float32(0.08271164), np.float32(0.10567506), np.float32(0.12833913), np.float32(0.14828125), np.float32(0.20317583), np.float32(0.21960871), np.float32(0.2225548), np.float32(0.20113063), np.float32(0.21156305), np.float32(0.20098862), np.float32(0.2111855), np.float32(0.2038427), np.float32(0.21438712), np.float32(0.2223826), np.float32(0.2614438), np.float32(0.22931485), np.float32(0.18382215), np.float32(0.17146815), np.float32(0.21630408), np.float32(0.21392298), np.float32(0.20897976), np.float32(0.23098202), np.float32(0.21691181), np.float32(0.19708972), np.float32(0.16123296), np.float32(0.16156897), np.float32(0.16357973), np.float32(0.19670193), np.float32(0.20667005), np.float32(0.2493447), np.float32(0.33692437), np.float32(0.35288867), np.float32(0.3425853), np.float32(0.2917569), np.float32(0.28287414), np.float32(0.2919724), np.float32(0.29587683), np.float32(0.37749407), np.float32(0.4033208), np.float32(0.4739561), np.float32(0.37429506), np.float32(0.43926185), np.float32(0.36037835), np.float32(0.3353131), np.float32(0.27538705), np.float32(0.2879825), np.float32(0.23303062), np.float32(0.18126138), np.float32(0.17751174), np.float32(0.17594928), np.float32(0.15476577), np.float32(0.13574716), np.float32(0.117913425), np.float32(0.10382241), np.float32(0.11819402), np.float32(0.12428176), np.float32(0.14042297), np.float32(0.13938282), np.float32(0.1239308), np.float32(0.14152642), np.float32(0.12935036), np.float32(0.095375665), np.float32(0.0885664), np.float32(0.079528), np.float32(0.06009967), np.float32(0.05113911), np.float32(0.05181757), np.float32(0.05905349), np.float32(0.06377871), np.float32(0.06851959), np.float32(0.070388466), np.float32(0.07110448), np.float32(0.07943792), np.float32(0.086507395), np.float32(0.08545664), np.float32(0.09191503), np.float32(0.101668246), np.float32(0.09553165), np.float32(0.10113664), np.float32(0.09544958), np.float32(0.083756536), np.float32(0.09054618), np.float32(0.08737251), np.float32(0.08858326), np.float32(0.080725364), np.float32(0.08253679), np.float32(0.082968734), np.float32(0.07958123), np.float32(0.08481813), np.float32(0.08777548), np.float32(0.0927189), np.float32(0.09712438), np.float32(0.09729853), np.float32(0.0963679), np.float32(0.09313553), np.float32(0.083416216), np.float32(0.079293504), np.float32(0.07087467), np.float32(0.06459681), np.float32(0.06760061), np.float32(0.07134181), np.float32(0.070671596), np.float32(0.06530505), np.float32(0.06581347), np.float32(0.06536941), np.float32(0.07211894), np.float32(0.08829683), np.float32(0.11544255), np.float32(0.16205545), np.float32(0.18316476), np.float32(0.42250824), np.float32(0.34606904), np.float32(0.16670276), np.float32(0.18914038), np.float32(0.15763028), np.float32(0.117408685), np.float32(0.12715417), np.float32(0.12049591), np.float32(0.14744048), np.float32(0.18278944), np.float32(0.19712563), np.float32(0.25760117), np.float32(0.28524807), np.float32(0.3443613), np.float32(0.35548073), np.float32(0.34715402), np.float32(0.35761178), np.float32(0.38578126), np.float32(0.33079138), np.float32(0.28767624), np.float32(0.3029178), np.float32(0.21956286), np.float32(0.1482621), np.float32(0.12085597), np.float32(0.10124396), np.float32(0.072464615), np.float32(0.060825694), np.float32(0.06448784), np.float32(0.06562904), np.float32(0.06370275), np.float32(0.063301936), np.float32(0.061426513), np.float32(0.057263087), np.float32(0.052146167), np.float32(0.051582236), np.float32(0.0480209), np.float32(0.049350332), np.float32(0.04783757), np.float32(0.046559997), np.float32(0.04984798), np.float32(0.048726734), np.float32(0.049681347), np.float32(0.051841848), np.float32(0.052645084), np.float32(0.053586703), np.float32(0.06346022), np.float32(0.07068967), np.float32(0.07115971), np.float32(0.07594945), np.float32(0.0830863), np.float32(0.08947476), np.float32(0.0811898), np.float32(0.07168456), np.float32(0.07508653), np.float32(0.07467593), np.float32(0.07017093), np.float32(0.064364694), np.float32(0.060817998), np.float32(0.061132047), np.float32(0.061343215), np.float32(0.059772536), np.float32(0.06085629), np.float32(0.05581153), np.float32(0.057463), np.float32(0.059086196), np.float32(0.059071735), np.float32(0.060996942), np.float32(0.077779934), np.float32(0.08326675), np.float32(0.08852709), np.float32(0.094771355), np.float32(0.11246874), np.float32(0.12080831), np.float32(0.11655675), np.float32(0.14658171), np.float32(0.14925526), np.float32(0.17668222), np.float32(0.20948753), np.float32(0.24491857), np.float32(0.24966416), np.float32(0.24223685), np.float32(0.25292698), np.float32(0.2779655), np.float32(0.2743376), np.float32(0.36185417), np.float32(0.32084176), np.float32(0.24612692), np.float32(0.22294854), np.float32(0.22023106), np.float32(0.23511687), np.float32(0.2200057), np.float32(0.20851175), np.float32(0.1739462), np.float32(0.16035956), np.float32(0.14236581), np.float32(0.12490289), np.float32(0.13029444), np.float32(0.12063419), np.float32(0.106960684), np.float32(0.09946788), np.float32(0.100595236), np.float32(0.09756873), np.float32(0.10785665), np.float32(0.093397096), np.float32(0.11345023), np.float32(0.12711866), np.float32(0.123590216), np.float32(0.13400832), np.float32(0.14749582), np.float32(0.18437545), np.float32(0.20488451), np.float32(0.20914818), np.float32(0.2209402), np.float32(0.23227555), np.float32(0.23303266), np.float32(0.33986998), np.float32(0.38591883), np.float32(0.3996524), np.float32(0.42751992), np.float32(0.43968368), np.float32(0.51516545), np.float32(0.5186284), np.float32(0.41829956), np.float32(0.45652995), np.float32(0.422816), np.float32(0.36823085), np.float32(0.35023463), np.float32(0.3611206), np.float32(0.34666213), np.float32(0.33349252), np.float32(0.28415185), np.float32(0.2835746), np.float32(0.3108485), np.float32(0.30280197), np.float32(0.2974533), np.float32(0.24580042)], 'METKPSEISSGKMFGGYNKRFKHFSPTLGCSMNFHIYFPPSPSPSHKFPVLYFLAGLTCTDENFIFKSGAQRAAAAEGIALVTPDTSPRGLNVEGEADSWDFGVGAGFYLNATQEKWKNWRMYDYVVKELPKLLSDNFPQLETSKASIFGHSMGGHGALTIYLKNQDKYKVLMIMQLKT': [np.float32(0.78536826), np.float32(0.75690037), np.float32(0.8289915), np.float32(0.8806336), np.float32(0.9142974), np.float32(0.88878936), np.float32(0.81991285), np.float32(0.82507366), np.float32(0.75675803), np.float32(0.73764396), np.float32(0.68765706), np.float32(0.7172577), np.float32(0.68725306), np.float32(0.52591383), np.float32(0.4746407), np.float32(0.49913824), np.float32(0.4624427), np.float32(0.43589273), np.float32(0.4225001), np.float32(0.39155564), np.float32(0.38225496), np.float32(0.37585694), np.float32(0.3911217), np.float32(0.31840628), np.float32(0.29784524), np.float32(0.21798743), np.float32(0.2250707), np.float32(0.231224), np.float32(0.1617468), np.float32(0.17621651), np.float32(0.21705045), np.float32(0.2281848), np.float32(0.23487002), np.float32(0.24351537), np.float32(0.26274446), np.float32(0.21516967), np.float32(0.21331012), np.float32(0.17260663), np.float32(0.14737864), np.float32(0.13370122), np.float32(0.12122824), np.float32(0.11527836), np.float32(0.119519144), np.float32(0.11348166), np.float32(0.12647288), np.float32(0.111979805), np.float32(0.14146374), np.float32(0.12432052), np.float32(0.11883708), np.float32(0.106397934), np.float32(0.12074881), np.float32(0.10252462), np.float32(0.085698016), np.float32(0.07348941), np.float32(0.053089887), np.float32(0.050499722), np.float32(0.044865552), np.float32(0.03752194), np.float32(0.029314699), np.float32(0.024625747), np.float32(0.02796415), np.float32(0.027232565), np.float32(0.027853983), np.float32(0.031325653), np.float32(0.038440477), np.float32(0.043376066), np.float32(0.048242837), np.float32(0.050384436), np.float32(0.054182503), np.float32(0.052019406), np.float32(0.051227186), np.float32(0.049181048), np.float32(0.05325224), np.float32(0.063068554), np.float32(0.060809772), np.float32(0.07071911), np.float32(0.0750494), np.float32(0.0902225), np.float32(0.09648), np.float32(0.08281724), np.float32(0.08275806), np.float32(0.08547275), np.float32(0.104914874), np.float32(0.115909256), np.float32(0.12666053), np.float32(0.12859486), np.float32(0.14330123), np.float32(0.1531725), np.float32(0.13912083), np.float32(0.11809674), np.float32(0.10717558), np.float32(0.10648057), np.float32(0.09665128), np.float32(0.09403173), np.float32(0.088660926), np.float32(0.08759263), np.float32(0.086613506), np.float32(0.07883153), np.float32(0.067419596), np.float32(0.06586321), np.float32(0.061084293), np.float32(0.05685531), np.float32(0.05450521), np.float32(0.06150085), np.float32(0.06108054), np.float32(0.05726968), np.float32(0.055075325), np.float32(0.05068788), np.float32(0.048867386), np.float32(0.051430468), np.float32(0.04924152), np.float32(0.04649908), np.float32(0.047822997), np.float32(0.04504782), np.float32(0.042507365), np.float32(0.046163507), np.float32(0.05275117), np.float32(0.055970777), np.float32(0.056324266), np.float32(0.05922162), np.float32(0.07084099), np.float32(0.07084901), np.float32(0.07455345), np.float32(0.08086552), np.float32(0.10152438), np.float32(0.107331075), np.float32(0.09735542), np.float32(0.09779623), np.float32(0.09778024), np.float32(0.10215801), np.float32(0.10164697), np.float32(0.101338536), np.float32(0.10515802), np.float32(0.09999717), np.float32(0.105729625), np.float32(0.113077424), np.float32(0.11052885), np.float32(0.11267231), np.float32(0.120971024), np.float32(0.13001722), np.float32(0.12810524), np.float32(0.13169008), np.float32(0.14380911), np.float32(0.15019898), np.float32(0.14608613), np.float32(0.12892666), np.float32(0.116462454), np.float32(0.09763037), np.float32(0.07192965), np.float32(0.07044593), np.float32(0.08050687), np.float32(0.06733049), np.float32(0.062315665), np.float32(0.07029624), np.float32(0.06648505), np.float32(0.066900305), np.float32(0.07396103), np.float32(0.07432012), np.float32(0.073992364), np.float32(0.08024668), np.float32(0.08339792), np.float32(0.06964916), np.float32(0.058861516), np.float32(0.056344416), np.float32(0.06357476), np.float32(0.060494605), np.float32(0.07440055), np.float32(0.071373455), np.float32(0.073209114), np.float32(0.074851066), np.float32(0.08160908), np.float32(0.09185381), np.float32(0.090985395), np.float32(0.09320553), np.float32(0.104737), np.float32(0.114444174), np.float32(0.104527615), np.float32(0.091010936), np.float32(0.08539989)], 'MAPRPIRSPAPAPAPARPPTQIDVINLSLDDSSDLGNNASLPQRSPSPQPARLETTNARFCLIDEAGSPSQTPISPPQKRPGQSSFHSFEPSRPSQPTFRPVQKVTTSNGKSDDAQDMARSSGVRHPNLGHQQAMPSSEHRSPKAIQHVKAISPEYHTPRKPEWDVSRIVQALTTFRQDIKDGHARMTSYIIESTKPVERRVLTGKDLFAGLSSKPTLADEADTMRIKFKEHSKPKSNKREDYYEARPIQTDEERVPRYRFHHVEIKKNILTPNTMLTFVPHLRDLEGSEESKYNVWLQELEDIDRKSGFKPMSREEKVRVTVRSEFALTVSLYLENWLDRLRLPGCDKSTLIRYMANRAPDDAITPRQKSDILNAHRPAESSTPPEANRAVEMFIEAFHCVFYQNESSTKQIALRDVLLLDESVDSIMDTKPTAKNGSLSLNENEFEAVEFNLGTYCILGCLICFSHSCEHGEYDASNSKRSLSMLPRLSDTLRRRRRIPSDKVNVANGHPPNPCKRSCYQTSTTSVVNSAQRPWTPEEHIVMRSMIVTADHSRVKTDPFCIVAHLLDRDCRDVFHEYERLGIRLPPREPVSKTPIKTVSWYDRFKKALIGDWENRTRSHEHQQRELIEPCFHEGPCTQENCICVQYGYLCEKYCGCTVENCAYKFTGCACHLQGKTCLAKQKDRPCICVQLHRECDPDLCGTCGVLERADPENAEDELIHATGCQNCSLQRGLTKALALGQSQLEGVGYGLFAAECIAQGDFIIEYVGELITHDEGVRREARRGDVFDEESNISYVFTLLENEGMWVDAALYGNLSRYINHASEKSGGDKRGCNITPQILYVNGEYRIKFTATRDIQAGEELFFNYGENFPNLTKKVLDHKAGEMSDEAKKRTRRPNRVDHKQGVARKAPKSGKKKSDKKKPGKAKTASHQDLEDEDLEMYESPEFIPKLPRKRKREIQDDSEEDEYHPTATDATGSCAGSPSTIDSDFALGKSSGSLRKRARRPLKSAVAEHMGKSRGEPRTWGKRGGTRPDSGRPRKHPHRAPKPAPSPMPEQPVAMTPGQPQTGTPEVTQPLVMALGLQGRQAMEIDGGLEDRN': [np.float32(0.9802381), np.float32(0.98067766), np.float32(0.9815549), np.float32(0.9822733), np.float32(0.98251146), np.float32(0.9830389), np.float32(0.983325), np.float32(0.98323673), np.float32(0.9828043), np.float32(0.98240227), np.float32(0.981686), np.float32(0.98151475), np.float32(0.9808575), np.float32(0.97898406), np.float32(0.97822624), np.float32(0.97700423), np.float32(0.9748361), np.float32(0.975827), np.float32(0.97472036), np.float32(0.9742149), np.float32(0.97420985), np.float32(0.9742115), np.float32(0.9751204), np.float32(0.97625923), np.float32(0.97591364), np.float32(0.9763738), np.float32(0.97673416), np.float32(0.97626346), np.float32(0.97551155), np.float32(0.9757254), np.float32(0.9760646), np.float32(0.9767918), np.float32(0.9770935), np.float32(0.9762215), np.float32(0.97641534), np.float32(0.97704077), np.float32(0.9771047), np.float32(0.9783066), np.float32(0.9789002), np.float32(0.97933584), np.float32(0.98076403), np.float32(0.98101634), np.float32(0.9813002), np.float32(0.9814995), np.float32(0.9809964), np.float32(0.9815419), np.float32(0.9807793), np.float32(0.97993886), np.float32(0.97944057), np.float32(0.9783), np.float32(0.9777424), np.float32(0.97809225), np.float32(0.97763866), np.float32(0.9777084), np.float32(0.97824436), np.float32(0.97787386), np.float32(0.9775364), np.float32(0.9786308), np.float32(0.97886276), np.float32(0.9793006), np.float32(0.978728), np.float32(0.9790978), np.float32(0.9794176), np.float32(0.97869706), np.float32(0.9779954), np.float32(0.97751665), np.float32(0.97861564), np.float32(0.9794447), np.float32(0.98025906), np.float32(0.9802167), np.float32(0.9808803), np.float32(0.9814231), np.float32(0.9808772), np.float32(0.98113143), np.float32(0.9812935), np.float32(0.9814516), np.float32(0.98136914), np.float32(0.9812004), np.float32(0.9810619), np.float32(0.9807567), np.float32(0.98062426), np.float32(0.9810946), np.float32(0.9814052), np.float32(0.9808921), np.float32(0.9811226), np.float32(0.9811087), np.float32(0.98046345), np.float32(0.98142), np.float32(0.98162353), np.float32(0.9811415), np.float32(0.98115176), np.float32(0.98090464), np.float32(0.9809873), np.float32(0.9808765), np.float32(0.9804067), np.float32(0.9801043), np.float32(0.9801396), np.float32(0.98093665), np.float32(0.98094237), np.float32(0.9807225), np.float32(0.98064274), np.float32(0.979973), np.float32(0.98000735), np.float32(0.9794311), np.float32(0.97982234), np.float32(0.9790582), np.float32(0.97922987), np.float32(0.97902745), np.float32(0.97902644), np.float32(0.97891897), np.float32(0.9786507), np.float32(0.97869796), np.float32(0.9790876), np.float32(0.9791789), np.float32(0.97938854), np.float32(0.97945684), np.float32(0.9791678), np.float32(0.97891355), np.float32(0.9789546), np.float32(0.9795039), np.float32(0.9800275), np.float32(0.97970414), np.float32(0.9798259), np.float32(0.97939086), np.float32(0.98026294), np.float32(0.98031574), np.float32(0.9804812), np.float32(0.98061705), np.float32(0.9804897), np.float32(0.98045874), np.float32(0.97974557), np.float32(0.97982925), np.float32(0.9792966), np.float32(0.9782853), np.float32(0.9787288), np.float32(0.978127), np.float32(0.97752917), np.float32(0.97589093), np.float32(0.9753296), np.float32(0.9728776), np.float32(0.9708855), np.float32(0.9683376), np.float32(0.96554905), np.float32(0.9611573), np.float32(0.95796543), np.float32(0.9563654), np.float32(0.9464393), np.float32(0.9342389), np.float32(0.926893), np.float32(0.91633177), np.float32(0.904915), np.float32(0.89020646), np.float32(0.8711318), np.float32(0.8267944), np.float32(0.8066138), np.float32(0.78224677), np.float32(0.7527877), np.float32(0.70102394), np.float32(0.6535174), np.float32(0.60201496), np.float32(0.54408234), np.float32(0.518512), np.float32(0.47747472), np.float32(0.46119472), np.float32(0.43540198), np.float32(0.4238859), np.float32(0.39046663), np.float32(0.3484861), np.float32(0.29337472), np.float32(0.27875388), np.float32(0.27578095), np.float32(0.25894532), np.float32(0.23899664), np.float32(0.242747), np.float32(0.24103384), np.float32(0.19792257), np.float32(0.1792048), np.float32(0.17702617), np.float32(0.1805265), np.float32(0.1636545), np.float32(0.15245794), np.float32(0.17912725), np.float32(0.1767994), np.float32(0.17779917), np.float32(0.21656197), np.float32(0.24158208), np.float32(0.24901453), np.float32(0.24751137), np.float32(0.28811753), np.float32(0.29107827), np.float32(0.30761442), np.float32(0.3118218), np.float32(0.39907452), np.float32(0.4197679), np.float32(0.4799969), np.float32(0.49758533), np.float32(0.44304284), np.float32(0.39476976), np.float32(0.40046448), np.float32(0.47577974), np.float32(0.51658976), np.float32(0.5246085), np.float32(0.5516977), np.float32(0.57937795), np.float32(0.5937379), np.float32(0.6147535), np.float32(0.55912244), np.float32(0.49353182), np.float32(0.5032812), np.float32(0.563414), np.float32(0.6316074), np.float32(0.6628032), np.float32(0.65141064), np.float32(0.64847004), np.float32(0.63009816), np.float32(0.6727543), np.float32(0.6748712), np.float32(0.69985783), np.float32(0.69194305), np.float32(0.6982025), np.float32(0.72226375), np.float32(0.70078814), np.float32(0.73576015), np.float32(0.7761966), np.float32(0.82291096), np.float32(0.82098997), np.float32(0.7853071), np.float32(0.7948559), np.float32(0.7966888), np.float32(0.7853028), np.float32(0.80081207), np.float32(0.8147564), np.float32(0.83043456), np.float32(0.817212), np.float32(0.8208923), np.float32(0.83792937), np.float32(0.8351829), np.float32(0.8639051), np.float32(0.85870075), np.float32(0.85190445), np.float32(0.8545442), np.float32(0.82376695), np.float32(0.8218767), np.float32(0.80029184), np.float32(0.7812601), np.float32(0.75639415), np.float32(0.71439785), np.float32(0.6574511), np.float32(0.60739416), np.float32(0.629201), np.float32(0.588631), np.float32(0.5366277), np.float32(0.51474273), np.float32(0.48989648), np.float32(0.4316036), np.float32(0.4158332), np.float32(0.4096), np.float32(0.3828662), np.float32(0.3730795), np.float32(0.3667811), np.float32(0.33743516), np.float32(0.32317135), np.float32(0.3139538), np.float32(0.27696937), np.float32(0.21909903), np.float32(0.16397123), np.float32(0.13819501), np.float32(0.12576073), np.float32(0.119935155), np.float32(0.11993661), np.float32(0.117905535), np.float32(0.110231474), np.float32(0.103935756), np.float32(0.11064404), np.float32(0.11367905), np.float32(0.13119616), np.float32(0.12997404), np.float32(0.11880193), np.float32(0.13558517), np.float32(0.14975345), np.float32(0.14252278), np.float32(0.13167667), np.float32(0.13475941), np.float32(0.13353224), np.float32(0.14130786), np.float32(0.12421317), np.float32(0.12247176), np.float32(0.15092023), np.float32(0.16481745), np.float32(0.15379798), np.float32(0.15002525), np.float32(0.17916611), np.float32(0.21853173), np.float32(0.20374086), np.float32(0.20364745), np.float32(0.22113693), np.float32(0.20446815), np.float32(0.18476443), np.float32(0.2035372), np.float32(0.18510295), np.float32(0.18486285), np.float32(0.18320464), np.float32(0.17019665), np.float32(0.17896591), np.float32(0.1875129), np.float32(0.19159119), np.float32(0.21416281), np.float32(0.20274255), np.float32(0.22245367), np.float32(0.23778269), np.float32(0.2654763), np.float32(0.22336152), np.float32(0.25069857), np.float32(0.25602233), np.float32(0.26234055), np.float32(0.2298607), np.float32(0.2409651), np.float32(0.21746017), np.float32(0.16394691), np.float32(0.12933947), np.float32(0.11528128), np.float32(0.10861128), np.float32(0.09521049), np.float32(0.082012825), np.float32(0.07431316), np.float32(0.076224856), np.float32(0.062481277), np.float32(0.053708304), np.float32(0.053294662), np.float32(0.055272732), np.float32(0.05063063), np.float32(0.05577616), np.float32(0.05839177), np.float32(0.057974584), np.float32(0.061413944), np.float32(0.066642486), np.float32(0.0676956), np.float32(0.06774329), np.float32(0.06526053), np.float32(0.06654965), np.float32(0.058401074), np.float32(0.0535152), np.float32(0.056889877), np.float32(0.058212962), np.float32(0.05512186), np.float32(0.053391606), np.float32(0.06161802), np.float32(0.0731812), np.float32(0.068538114), np.float32(0.07271049), np.float32(0.09362862), np.float32(0.1090371), np.float32(0.113746814), np.float32(0.121409394), np.float32(0.12927306), np.float32(0.13313134), np.float32(0.16351587), np.float32(0.16519955), np.float32(0.17127544), np.float32(0.17031574), np.float32(0.18269151), np.float32(0.18933783), np.float32(0.20808046), np.float32(0.2437218), np.float32(0.2796083), np.float32(0.32803336), np.float32(0.3902837), np.float32(0.5166137), np.float32(0.595899), np.float32(0.62930363), np.float32(0.6435657), np.float32(0.63357157), np.float32(0.6773427), np.float32(0.66852486), np.float32(0.6229863), np.float32(0.6166808), np.float32(0.5454553), np.float32(0.55971456), np.float32(0.58316773), np.float32(0.5311239), np.float32(0.38813233), np.float32(0.35457632), np.float32(0.34703127), np.float32(0.32033348), np.float32(0.26114604), np.float32(0.25458306), np.float32(0.19804123), np.float32(0.15974818), np.float32(0.1536517), np.float32(0.13186488), np.float32(0.09837902), np.float32(0.0827447), np.float32(0.07206379), np.float32(0.06437028), np.float32(0.060711697), np.float32(0.057167444), np.float32(0.05723115), np.float32(0.055082932), np.float32(0.049298186), np.float32(0.047106784), np.float32(0.049948987), np.float32(0.046715286), np.float32(0.043454736), np.float32(0.046235662), np.float32(0.052688703), np.float32(0.053606376), np.float32(0.0542414), np.float32(0.062181797), np.float32(0.06949088), np.float32(0.072820276), np.float32(0.07541245), np.float32(0.1291179), np.float32(0.14690907), np.float32(0.15602438), np.float32(0.23509972), np.float32(0.32434282), np.float32(0.29746544), np.float32(0.2859295), np.float32(0.32094827), np.float32(0.35028288), np.float32(0.37277174), np.float32(0.4248526), np.float32(0.42451772), np.float32(0.43182307), np.float32(0.4819173), np.float32(0.54241216), np.float32(0.5913769), np.float32(0.63738143), np.float32(0.6565085), np.float32(0.6838373), np.float32(0.7015583), np.float32(0.7064528), np.float32(0.70715094), np.float32(0.7129687), np.float32(0.6867077), np.float32(0.6209271), np.float32(0.63041097), np.float32(0.6407989), np.float32(0.61431617), np.float32(0.5927481), np.float32(0.5945715), np.float32(0.60984164), np.float32(0.58585614), np.float32(0.51940763), np.float32(0.52240574), np.float32(0.48015216), np.float32(0.50943214), np.float32(0.44120538), np.float32(0.38229805), np.float32(0.33016837), np.float32(0.23290382), np.float32(0.17646335), np.float32(0.1641385), np.float32(0.14411685), np.float32(0.13720395), np.float32(0.13912053), np.float32(0.10930661), np.float32(0.114594415), np.float32(0.09623924), np.float32(0.12828921), np.float32(0.14388545), np.float32(0.1482998), np.float32(0.14996839), np.float32(0.15264004), np.float32(0.16292667), np.float32(0.17708911), np.float32(0.18260603), np.float32(0.18184401), np.float32(0.27488804), np.float32(0.32728603), np.float32(0.36452404), np.float32(0.3798762), np.float32(0.437168), np.float32(0.49554303), np.float32(0.58209056), np.float32(0.53361845), np.float32(0.5762281), np.float32(0.6146406), np.float32(0.5603922), np.float32(0.6275395), np.float32(0.6101055), np.float32(0.6536724), np.float32(0.7405077), np.float32(0.70688266), np.float32(0.75319207), np.float32(0.7728002), np.float32(0.7788301), np.float32(0.7785467), np.float32(0.7922109), np.float32(0.7912841), np.float32(0.80548024), np.float32(0.79353416), np.float32(0.81861794), np.float32(0.81310606), np.float32(0.8094567), np.float32(0.83323354), np.float32(0.8232817), np.float32(0.82309383), np.float32(0.8518825), np.float32(0.8870934), np.float32(0.9265691), np.float32(0.93311244), np.float32(0.94829714), np.float32(0.95478976), np.float32(0.95821524), np.float32(0.959313), np.float32(0.9598224), np.float32(0.956522), np.float32(0.94696456), np.float32(0.94814473), np.float32(0.9481566), np.float32(0.94095564), np.float32(0.93393177), np.float32(0.9424816), np.float32(0.9452905), np.float32(0.94452286), np.float32(0.93734765), np.float32(0.9368243), np.float32(0.92314994), np.float32(0.92237604), np.float32(0.907312), np.float32(0.91449803), np.float32(0.91917145), np.float32(0.89667296), np.float32(0.88541335), np.float32(0.8630457), np.float32(0.8480267), np.float32(0.8536946), np.float32(0.82984304), np.float32(0.7700626), np.float32(0.6766549), np.float32(0.6639983), np.float32(0.5934687), np.float32(0.5625924), np.float32(0.44995397), np.float32(0.4216323), np.float32(0.37017035), np.float32(0.3160315), np.float32(0.26962224), np.float32(0.256723), np.float32(0.2683422), np.float32(0.330615), np.float32(0.28597718), np.float32(0.2744222), np.float32(0.26663923), np.float32(0.26818833), np.float32(0.26653966), np.float32(0.20201153), np.float32(0.17462), np.float32(0.13111559), np.float32(0.10306553), np.float32(0.07183349), np.float32(0.054204587), np.float32(0.044158418), np.float32(0.043330375), np.float32(0.04170768), np.float32(0.043354616), np.float32(0.044381686), np.float32(0.05967546), np.float32(0.06485954), np.float32(0.061218105), np.float32(0.068340614), np.float32(0.07358478), np.float32(0.069363266), np.float32(0.058550116), np.float32(0.05590883), np.float32(0.055879414), np.float32(0.051768053), np.float32(0.05071698), np.float32(0.050719038), np.float32(0.049161058), np.float32(0.04416534), np.float32(0.047068387), np.float32(0.052835077), np.float32(0.05917051), np.float32(0.06911737), np.float32(0.08035016), np.float32(0.09133203), np.float32(0.11175128), np.float32(0.13926926), np.float32(0.17108823), np.float32(0.18563457), np.float32(0.20115377), np.float32(0.20263466), np.float32(0.22536257), np.float32(0.22449175), np.float32(0.23737967), np.float32(0.28812897), np.float32(0.26912257), np.float32(0.26322258), np.float32(0.25189257), np.float32(0.2545078), np.float32(0.26247042), np.float32(0.25909534), np.float32(0.28137764), np.float32(0.3142555), np.float32(0.32819438), np.float32(0.34699398), np.float32(0.35083959), np.float32(0.3847777), np.float32(0.40524912), np.float32(0.3813674), np.float32(0.33403316), np.float32(0.3047353), np.float32(0.29379818), np.float32(0.27616197), np.float32(0.2636952), np.float32(0.25007716), np.float32(0.28410143), np.float32(0.26777974), np.float32(0.24646959), np.float32(0.2569508), np.float32(0.24967147), np.float32(0.23198028), np.float32(0.23829426), np.float32(0.2420049), np.float32(0.24359447), np.float32(0.26398844), np.float32(0.26921573), np.float32(0.30777824), np.float32(0.30611184), np.float32(0.31844458), np.float32(0.31196138), np.float32(0.31423947), np.float32(0.30510658), np.float32(0.2957616), np.float32(0.27518174), np.float32(0.27043882), np.float32(0.2648245), np.float32(0.2654071), np.float32(0.26661408), np.float32(0.25715742), np.float32(0.23493077), np.float32(0.1731932), np.float32(0.16040541), np.float32(0.14863437), np.float32(0.14875226), np.float32(0.13329293), np.float32(0.11495516), np.float32(0.09951838), np.float32(0.09293632), np.float32(0.09392217), np.float32(0.107356824), np.float32(0.106447406), np.float32(0.103509136), np.float32(0.10044681), np.float32(0.09121838), np.float32(0.09064231), np.float32(0.08724232), np.float32(0.088617995), np.float32(0.08974193), np.float32(0.08785255), np.float32(0.086723365), np.float32(0.086782925), np.float32(0.086006), np.float32(0.08952746), np.float32(0.100543626), np.float32(0.10599543), np.float32(0.104981884), np.float32(0.104698084), np.float32(0.106198505), np.float32(0.10952266), np.float32(0.10892436), np.float32(0.11582933), np.float32(0.12110145), np.float32(0.12783332), np.float32(0.1268016), np.float32(0.12709236), np.float32(0.1298818), np.float32(0.13160445), np.float32(0.15018182), np.float32(0.17198081), np.float32(0.2266961), np.float32(0.2237554), np.float32(0.2352216), np.float32(0.25538474), np.float32(0.23815711), np.float32(0.2431837), np.float32(0.2017828), np.float32(0.20639528), np.float32(0.21580349), np.float32(0.21295704), np.float32(0.22588763), np.float32(0.23040603), np.float32(0.26121718), np.float32(0.2318639), np.float32(0.22832641), np.float32(0.22017415), np.float32(0.21612978), np.float32(0.21810427), np.float32(0.17965835), np.float32(0.20484), np.float32(0.20695908), np.float32(0.17858899), np.float32(0.16929099), np.float32(0.15433848), np.float32(0.14399667), np.float32(0.13958544), np.float32(0.14016473), np.float32(0.14318876), np.float32(0.14292115), np.float32(0.15013222), np.float32(0.16497006), np.float32(0.17624108), np.float32(0.18712783), np.float32(0.21936062), np.float32(0.23840402), np.float32(0.21435711), np.float32(0.21149331), np.float32(0.2008688), np.float32(0.19748291), np.float32(0.16999714), np.float32(0.16515326), np.float32(0.18975888), np.float32(0.17920579), np.float32(0.1722609), np.float32(0.17779742), np.float32(0.16923319), np.float32(0.1657294), np.float32(0.16481863), np.float32(0.17923968), np.float32(0.1697298), np.float32(0.16076489), np.float32(0.1597736), np.float32(0.14909844), np.float32(0.14437336), np.float32(0.12366797), np.float32(0.113809414), np.float32(0.11324947), np.float32(0.10760655), np.float32(0.09265474), np.float32(0.08698347), np.float32(0.09279372), np.float32(0.09515242), np.float32(0.0870947), np.float32(0.09687182), np.float32(0.0882282), np.float32(0.08636412), np.float32(0.09326682), np.float32(0.08722639), np.float32(0.07019304), np.float32(0.07025855), np.float32(0.063438036), np.float32(0.057455577), np.float32(0.053949814), np.float32(0.04766249), np.float32(0.0432915), np.float32(0.04234174), np.float32(0.045693133), np.float32(0.045430135), np.float32(0.04488624), np.float32(0.04316919), np.float32(0.03994759), np.float32(0.03774766), np.float32(0.035346534), np.float32(0.0340085), np.float32(0.026844718), np.float32(0.024323054), np.float32(0.022034109), np.float32(0.023669269), np.float32(0.022128245), np.float32(0.019718155), np.float32(0.020480651), np.float32(0.023675855), np.float32(0.028572144), np.float32(0.033681564), np.float32(0.035771057), np.float32(0.039607573), np.float32(0.046162564), np.float32(0.051577315), np.float32(0.05743068), np.float32(0.061435156), np.float32(0.06704815), np.float32(0.07354357), np.float32(0.07883253), np.float32(0.0789458), np.float32(0.079680726), np.float32(0.08925889), np.float32(0.10185833), np.float32(0.107121415), np.float32(0.13480338), np.float32(0.14321871), np.float32(0.14475732), np.float32(0.12914585), np.float32(0.135144), np.float32(0.15386099), np.float32(0.14313932), np.float32(0.13056847), np.float32(0.11976454), np.float32(0.09390148), np.float32(0.082840204), np.float32(0.09194026), np.float32(0.09749866), np.float32(0.09168834), np.float32(0.08313079), np.float32(0.07249905), np.float32(0.06140954), np.float32(0.048017573), np.float32(0.041100424), np.float32(0.038801305), np.float32(0.03787973), np.float32(0.036973946), np.float32(0.031324234), np.float32(0.03072406), np.float32(0.028544977), np.float32(0.026020475), np.float32(0.023870947), np.float32(0.025974615), np.float32(0.022865629), np.float32(0.022566546), np.float32(0.027805706), np.float32(0.03168147), np.float32(0.030175991), np.float32(0.03398135), np.float32(0.048773058), np.float32(0.057480413), np.float32(0.055097762), np.float32(0.05621709), np.float32(0.06358559), np.float32(0.07756012), np.float32(0.09630695), np.float32(0.113810785), np.float32(0.12977439), np.float32(0.12845813), np.float32(0.12750334), np.float32(0.14023446), np.float32(0.1423225), np.float32(0.1367141), np.float32(0.13367514), np.float32(0.13311614), np.float32(0.13023815), np.float32(0.1157542), np.float32(0.1250944), np.float32(0.14333472), np.float32(0.15195923), np.float32(0.14405364), np.float32(0.13520621), np.float32(0.13582511), np.float32(0.099345714), np.float32(0.08065644), np.float32(0.06911428), np.float32(0.064972885), np.float32(0.05454074), np.float32(0.051876593), np.float32(0.048625868), np.float32(0.047515135), np.float32(0.044129677), np.float32(0.050368138), np.float32(0.052552115), np.float32(0.056325655), np.float32(0.06414681), np.float32(0.06753403), np.float32(0.06414437), np.float32(0.06669208), np.float32(0.06720304), np.float32(0.0736786), np.float32(0.0771407), np.float32(0.075820565), np.float32(0.08802326), np.float32(0.09645491), np.float32(0.09618067), np.float32(0.10569216), np.float32(0.12587376), np.float32(0.13522951), np.float32(0.14478251), np.float32(0.15230599), np.float32(0.16152763), np.float32(0.17738025), np.float32(0.18877572), np.float32(0.18865198), np.float32(0.20879467), np.float32(0.24770795), np.float32(0.260617), np.float32(0.28513262), np.float32(0.30454367), np.float32(0.30971274), np.float32(0.35152268), np.float32(0.40106556), np.float32(0.43958732), np.float32(0.4335391), np.float32(0.4792535), np.float32(0.5410076), np.float32(0.5407909), np.float32(0.5507676), np.float32(0.61570567), np.float32(0.6378345), np.float32(0.6301336), np.float32(0.69111365), np.float32(0.7403931), np.float32(0.7322827), np.float32(0.74618155), np.float32(0.80009484), np.float32(0.8473379), np.float32(0.87621033), np.float32(0.89826554), np.float32(0.92130065), np.float32(0.9319813), np.float32(0.951046), np.float32(0.9621126), np.float32(0.96548325), np.float32(0.97108454), np.float32(0.9773859), np.float32(0.9790021), np.float32(0.9803017), np.float32(0.98112684), np.float32(0.9822105), np.float32(0.98302186), np.float32(0.9834388), np.float32(0.9835207), np.float32(0.98377997), np.float32(0.98376447), np.float32(0.98442656), np.float32(0.9849213), np.float32(0.98481214), np.float32(0.98579144), np.float32(0.9860313), np.float32(0.9861898), np.float32(0.9862468), np.float32(0.9865003), np.float32(0.98569274), np.float32(0.9858348), np.float32(0.9854204), np.float32(0.9848446), np.float32(0.98445857), np.float32(0.9846751), np.float32(0.9835368), np.float32(0.9831645), np.float32(0.9830214), np.float32(0.9824948), np.float32(0.9814311), np.float32(0.98065346), np.float32(0.98007935), np.float32(0.9795323), np.float32(0.9776204), np.float32(0.97592294), np.float32(0.97537756), np.float32(0.9744333), np.float32(0.9747697), np.float32(0.9721744), np.float32(0.9715727), np.float32(0.97187424), np.float32(0.9706491), np.float32(0.97089887), np.float32(0.9722764), np.float32(0.97290266), np.float32(0.9732324), np.float32(0.9744513), np.float32(0.973683), np.float32(0.97370726), np.float32(0.9752324), np.float32(0.9749488), np.float32(0.9758329), np.float32(0.97507745), np.float32(0.9747592), np.float32(0.97454065), np.float32(0.9737206), np.float32(0.973129), np.float32(0.97424316), np.float32(0.9744999), np.float32(0.97325563), np.float32(0.9717965), np.float32(0.97225595), np.float32(0.9735303), np.float32(0.97230107), np.float32(0.97311497), np.float32(0.97492695), np.float32(0.9744976), np.float32(0.97305566), np.float32(0.9741684), np.float32(0.9747107), np.float32(0.9752681), np.float32(0.97574574), np.float32(0.97520703), np.float32(0.97545856), np.float32(0.9761804), np.float32(0.9762357), np.float32(0.97682196), np.float32(0.9766085), np.float32(0.97755164), np.float32(0.9783328), np.float32(0.97813684), np.float32(0.9786962), np.float32(0.97877264), np.float32(0.9785307), np.float32(0.9788703), np.float32(0.9784208), np.float32(0.978728), np.float32(0.97906166), np.float32(0.979683), np.float32(0.97982293), np.float32(0.97812665), np.float32(0.9779729), np.float32(0.97633106), np.float32(0.9756992), np.float32(0.97491425), np.float32(0.9753155), np.float32(0.974703), np.float32(0.97369915), np.float32(0.97389406), np.float32(0.97311246), np.float32(0.98113364), np.float32(0.98213655), np.float32(0.9818657), np.float32(0.9812429), np.float32(0.9815516), np.float32(0.9803516), np.float32(0.98148537), np.float32(0.98087054), np.float32(0.9807592), np.float32(0.9813013), np.float32(0.9808126), np.float32(0.9808781), np.float32(0.9814873), np.float32(0.9801214), np.float32(0.98067826), np.float32(0.9808749), np.float32(0.9814818), np.float32(0.9815035), np.float32(0.98088545), np.float32(0.9816296), np.float32(0.98168725), np.float32(0.98135453), np.float32(0.9820179), np.float32(0.9831246), np.float32(0.9839135), np.float32(0.9844668), np.float32(0.9851237), np.float32(0.9856647), np.float32(0.98613924), np.float32(0.9865247), np.float32(0.98686415), np.float32(0.98706913), np.float32(0.9871976), np.float32(0.98746324), np.float32(0.98752916), np.float32(0.9874972), np.float32(0.98744035), np.float32(0.98802906), np.float32(0.9875844), np.float32(0.987766), np.float32(0.98727536), np.float32(0.9870007), np.float32(0.9872457), np.float32(0.9872804), np.float32(0.9873311), np.float32(0.98697925), np.float32(0.98663586), np.float32(0.9868291), np.float32(0.9865704), np.float32(0.9863956), np.float32(0.98585516), np.float32(0.9862407), np.float32(0.9861438), np.float32(0.9860495), np.float32(0.9858198), np.float32(0.9857407), np.float32(0.9854994), np.float32(0.9845185), np.float32(0.9837051), np.float32(0.9832492), np.float32(0.98219705), np.float32(0.98133713), np.float32(0.98014843), np.float32(0.9793311), np.float32(0.9783136), np.float32(0.97754526), np.float32(0.9750139), np.float32(0.9720337), np.float32(0.96743494), np.float32(0.96427655), np.float32(0.9623961), np.float32(0.96184444), np.float32(0.9622068), np.float32(0.9586163), np.float32(0.95961106), np.float32(0.960419), np.float32(0.95880437), np.float32(0.9529474), np.float32(0.9556866), np.float32(0.95492667), np.float32(0.95507187), np.float32(0.9580122), np.float32(0.951884), np.float32(0.95024675), np.float32(0.9499194), np.float32(0.9488445), np.float32(0.9463833), np.float32(0.94212556), np.float32(0.9419355), np.float32(0.9454848), np.float32(0.94436115), np.float32(0.9709797), np.float32(0.96498734), np.float32(0.95507675), np.float32(0.9601232), np.float32(0.95606077), np.float32(0.9552262), np.float32(0.9607981), np.float32(0.9622953)], 'IDVDKRDRQLVHKLCELGWLHNRIKKYISTRNKDKAFGLIGQAFCAALQQELNAYYKLLSTLQSQAHQANAGGASPLTLAKLVVWTNEPLDQLKWIAALVDNCQGKKGGTLASMVHSFLQTGDPTSRQITRRILQVVSQPIFHFIKKWIYEGELHDQFLEFFVAADLSVGNERLWYDKYRMRTSMIPSFIKSEQAKKILLVGKSINFLRLVCRDRSPINLKRSEESFSSLEDQLDCFLSMNGKSWVRVDEAYRITSSHLLAVLNDRYKLLTHLTAFRKFLLLGQGDFIRHLLDLLQTELDKPASLLYRHNLSGPVEAAVRASNAQFEDQDVLTRLDFRLLEINPGDCGWDVFSLDYHVDPPLNTLITPDVMLVYLRVFNFLWRAKRMEYNLSVIWTKTMDQTRKLAPTLTTLQGVLHNCHTLAVEMVHFVHQMQYYIAFEVLECSWADLQEKLEESKDLDEVITAHHDFLQSLMKRCLLDQGSSNLLMQLRSIFDQIVKFEHLQKDIYEQSSTELSARVRYSKDIAESVNKGVWGADVEKEPIEMNRRREFRKNAIPEMRARLKVCACAYQDMVVMFLRQLRKENDANLRNLSWRLDFNEHYRAKDSTLIKSNKKTGRRIMAR': [np.float32(0.4384668), np.float32(0.3711602), np.float32(0.36806703), np.float32(0.34836245), np.float32(0.33495292), np.float32(0.32598218), np.float32(0.34048605), np.float32(0.2965124), np.float32(0.2869184), np.float32(0.26914668), np.float32(0.2500481), np.float32(0.2228874), np.float32(0.15378173), np.float32(0.1615461), np.float32(0.15711431), np.float32(0.15137282), np.float32(0.13481057), np.float32(0.1327135), np.float32(0.14155887), np.float32(0.16441569), np.float32(0.16435647), np.float32(0.16444667), np.float32(0.1879291), np.float32(0.20405154), np.float32(0.202744), np.float32(0.20458235), np.float32(0.2150774), np.float32(0.21483634), np.float32(0.19617662), np.float32(0.18924564), np.float32(0.19214505), np.float32(0.19919822), np.float32(0.19043826), np.float32(0.16829202), np.float32(0.16284989), np.float32(0.1473972), np.float32(0.1313883), np.float32(0.13649611), np.float32(0.13793619), np.float32(0.13847345), np.float32(0.12592036), np.float32(0.121804856), np.float32(0.12018689), np.float32(0.10930838), np.float32(0.08693668), np.float32(0.079608776), np.float32(0.06852276), np.float32(0.057634093), np.float32(0.06314302), np.float32(0.06682731), np.float32(0.059019003), np.float32(0.05961658), np.float32(0.06570669), np.float32(0.06776525), np.float32(0.06590435), np.float32(0.07230434), np.float32(0.09046723), np.float32(0.11224187), np.float32(0.12696329), np.float32(0.16195905), np.float32(0.1817518), np.float32(0.17645398), np.float32(0.17051966), np.float32(0.16262878), np.float32(0.16358659), np.float32(0.14024775), np.float32(0.14420922), np.float32(0.15200746), np.float32(0.14258374), np.float32(0.12933947), np.float32(0.118188106), np.float32(0.13166101), np.float32(0.12966344), np.float32(0.12330952), np.float32(0.124923006), np.float32(0.13532642), np.float32(0.13963017), np.float32(0.13784663), np.float32(0.13698287), np.float32(0.14727674), np.float32(0.12775047), np.float32(0.1089083), np.float32(0.10821414), np.float32(0.086638354), np.float32(0.06333249), np.float32(0.05460425), np.float32(0.050684698), np.float32(0.046916217), np.float32(0.039848063), np.float32(0.042084586), np.float32(0.045005437), np.float32(0.04650255), np.float32(0.04944648), np.float32(0.054520108), np.float32(0.064928405), np.float32(0.07694358), np.float32(0.08027956), np.float32(0.08557711), np.float32(0.08649782), np.float32(0.07511256), np.float32(0.07048972), np.float32(0.07075059), np.float32(0.06510936), np.float32(0.057219535), np.float32(0.058599457), np.float32(0.06125785), np.float32(0.052985754), np.float32(0.05411078), np.float32(0.06825516), np.float32(0.07620502), np.float32(0.083224066), np.float32(0.10253151), np.float32(0.11904561), np.float32(0.1161582), np.float32(0.11118159), np.float32(0.12251932), np.float32(0.12247636), np.float32(0.10611986), np.float32(0.088690616), np.float32(0.080286264), np.float32(0.07945722), np.float32(0.06865681), np.float32(0.06188918), np.float32(0.07419934), np.float32(0.0747837), np.float32(0.06638538), np.float32(0.07552526), np.float32(0.08763111), np.float32(0.08795178), np.float32(0.079278745), np.float32(0.07509708), np.float32(0.086644985), np.float32(0.07665935), np.float32(0.0632886), np.float32(0.058618255), np.float32(0.057750877), np.float32(0.048131548), np.float32(0.042153023), np.float32(0.04414371), np.float32(0.044976845), np.float32(0.040775057), np.float32(0.048011426), np.float32(0.049115106), np.float32(0.046295986), np.float32(0.04666094), np.float32(0.053305488), np.float32(0.051795866), np.float32(0.045173854), np.float32(0.048829876), np.float32(0.047017045), np.float32(0.04491488), np.float32(0.04153034), np.float32(0.03979937), np.float32(0.04226875), np.float32(0.045841742), np.float32(0.041482035), np.float32(0.04617348), np.float32(0.051898055), np.float32(0.05492807), np.float32(0.054950986), np.float32(0.06364326), np.float32(0.072611645), np.float32(0.06784892), np.float32(0.059492864), np.float32(0.052257467), np.float32(0.050754942), np.float32(0.057231322), np.float32(0.059018604), np.float32(0.058531996), np.float32(0.055003107), np.float32(0.060834315), np.float32(0.066854894), np.float32(0.06804482), np.float32(0.07157767), np.float32(0.073900625), np.float32(0.07628957), np.float32(0.08051447), np.float32(0.08267396), np.float32(0.07861977), np.float32(0.08487874), np.float32(0.08743763), np.float32(0.09572266), np.float32(0.09788165), np.float32(0.09760251), np.float32(0.09645674), np.float32(0.09064353), np.float32(0.084651954), np.float32(0.08656686), np.float32(0.08596173), np.float32(0.08265605), np.float32(0.07394559), np.float32(0.08021582), np.float32(0.073049), np.float32(0.068685934), np.float32(0.06822928), np.float32(0.06109318), np.float32(0.05525172), np.float32(0.056804743), np.float32(0.05832089), np.float32(0.05301735), np.float32(0.047765926), np.float32(0.051011868), np.float32(0.05613826), np.float32(0.05709976), np.float32(0.057171196), np.float32(0.056623485), np.float32(0.05320335), np.float32(0.056698088), np.float32(0.05559739), np.float32(0.0631256), np.float32(0.075798064), np.float32(0.07965198), np.float32(0.096597835), np.float32(0.10990232), np.float32(0.11453292), np.float32(0.10208297), np.float32(0.11717111), np.float32(0.13034438), np.float32(0.11776436), np.float32(0.13822386), np.float32(0.14947256), np.float32(0.1427456), np.float32(0.14119188), np.float32(0.14470124), np.float32(0.14293785), np.float32(0.1336503), np.float32(0.120216176), np.float32(0.11899972), np.float32(0.11577855), np.float32(0.11275872), np.float32(0.117780566), np.float32(0.12643206), np.float32(0.12763181), np.float32(0.11107877), np.float32(0.10688178), np.float32(0.11204543), np.float32(0.097391695), np.float32(0.08289816), np.float32(0.08809507), np.float32(0.09235694), np.float32(0.07885761), np.float32(0.083077416), np.float32(0.08909883), np.float32(0.078580074), np.float32(0.06485618), np.float32(0.06898312), np.float32(0.07565914), np.float32(0.062729776), np.float32(0.061690927), np.float32(0.066196196), np.float32(0.0644697), np.float32(0.05465853), np.float32(0.054442324), np.float32(0.050946604), np.float32(0.044804487), np.float32(0.037745476), np.float32(0.037909467), np.float32(0.037739035), np.float32(0.03461969), np.float32(0.033631075), np.float32(0.03471739), np.float32(0.034091506), np.float32(0.03327236), np.float32(0.034502774), np.float32(0.03497836), np
```
