## Supplementary Data 1 for "Blockiness as Determinant of Liquid Phase Formation by Polypeptide-Like Polymers in Stickers-Spacers Paradigm": IDR_scores.txt (part 407 of 482)

```
.float32(0.03343392), np.float32(0.035287097), np.float32(0.032979105), np.float32(0.031801775), np.float32(0.029697854), np.float32(0.032223098), np.float32(0.034048885), np.float32(0.035494704), np.float32(0.03498932), np.float32(0.039100528), np.float32(0.037556946), np.float32(0.03467165), np.float32(0.032140993), np.float32(0.031164557), np.float32(0.03152326), np.float32(0.02727313), np.float32(0.027938608), np.float32(0.028568054), np.float32(0.024830965), np.float32(0.027959712), np.float32(0.031372465), np.float32(0.03532538), np.float32(0.032547183), np.float32(0.03784696), np.float32(0.044768073), np.float32(0.04532485), np.float32(0.045957226), np.float32(0.05011529), np.float32(0.048721287), np.float32(0.047724005), np.float32(0.048920628), np.float32(0.050561864), np.float32(0.05207153), np.float32(0.050805103), np.float32(0.056975286), np.float32(0.06945462), np.float32(0.0733987), np.float32(0.08553341), np.float32(0.106504954), np.float32(0.13274105), np.float32(0.13077247), np.float32(0.14011882), np.float32(0.15173225), np.float32(0.18070096), np.float32(0.15663971), np.float32(0.15167107), np.float32(0.17496794), np.float32(0.17664935), np.float32(0.1773708), np.float32(0.17204261), np.float32(0.21031034), np.float32(0.20868455), np.float32(0.21070094), np.float32(0.21152751), np.float32(0.20446715), np.float32(0.19181988), np.float32(0.17106166), np.float32(0.17547122), np.float32(0.15734911), np.float32(0.14340635), np.float32(0.123920016), np.float32(0.11878466), np.float32(0.11204885), np.float32(0.10130558), np.float32(0.101380646), np.float32(0.0925866), np.float32(0.09399233), np.float32(0.09076397), np.float32(0.095240004), np.float32(0.09940147), np.float32(0.08704228), np.float32(0.08596056), np.float32(0.07250848), np.float32(0.07209332), np.float32(0.0627437), np.float32(0.055212446), np.float32(0.05119783), np.float32(0.050758217), np.float32(0.05325164), np.float32(0.056560397), np.float32(0.060094036), np.float32(0.058566518), np.float32(0.06400382), np.float32(0.06807535), np.float32(0.07224131), np.float32(0.071795896), np.float32(0.080951676), np.float32(0.08616295), np.float32(0.08116995), np.float32(0.09228709), np.float32(0.08550208), np.float32(0.082587846), np.float32(0.07242449), np.float32(0.059884258), np.float32(0.049388405), np.float32(0.04628793), np.float32(0.045845818), np.float32(0.045254875), np.float32(0.04016364), np.float32(0.04083277), np.float32(0.03815809), np.float32(0.036504976), np.float32(0.032270234), np.float32(0.030576041), np.float32(0.025435492), np.float32(0.023209997), np.float32(0.022188531), np.float32(0.020443616), np.float32(0.020739365), np.float32(0.02150298), np.float32(0.020064972), np.float32(0.022433585), np.float32(0.02072885), np.float32(0.021525564), np.float32(0.021719577), np.float32(0.022672627), np.float32(0.02205126), np.float32(0.02486486), np.float32(0.025396084), np.float32(0.02834035), np.float32(0.036021113), np.float32(0.038447194), np.float32(0.042427562), np.float32(0.045425348), np.float32(0.052918117), np.float32(0.057193816), np.float32(0.06521301), np.float32(0.087791726), np.float32(0.08654179), np.float32(0.09221071), np.float32(0.09810204), np.float32(0.10264565), np.float32(0.085150644), np.float32(0.08905702), np.float32(0.09813951), np.float32(0.085026674), np.float32(0.085024655), np.float32(0.09285798), np.float32(0.093078814), np.float32(0.087274045), np.float32(0.09766072), np.float32(0.10436595), np.float32(0.09526627), np.float32(0.10418388), np.float32(0.08711571), np.float32(0.0752469), np.float32(0.07059798), np.float32(0.06491234), np.float32(0.052990377), np.float32(0.04769658), np.float32(0.03868567), np.float32(0.032719295), np.float32(0.031670135), np.float32(0.030065527), np.float32(0.029193088), np.float32(0.0282933), np.float32(0.029228492), np.float32(0.028398808), np.float32(0.02604091), np.float32(0.028132264), np.float32(0.024010178), np.float32(0.023796726), np.float32(0.02378247), np.float32(0.024253327), np.float32(0.022648549), np.float32(0.019916339), np.float32(0.020692546), np.float32(0.02141329), np.float32(0.020630125), np.float32(0.020820625), np.float32(0.0242833), np.float32(0.027500305), np.float32(0.027801933), np.float32(0.031633027), np.float32(0.03793765), np.float32(0.039948393), np.float32(0.040607944), np.float32(0.051857177), np.float32(0.06198724), np.float32(0.064454906), np.float32(0.07748773), np.float32(0.088925704), np.float32(0.09581691), np.float32(0.10731043), np.float32(0.12656832), np.float32(0.13077149), np.float32(0.12687321), np.float32(0.12855254), np.float32(0.13068886), np.float32(0.12971026), np.float32(0.12348237), np.float32(0.12765326), np.float32(0.12265995), np.float32(0.122255966), np.float32(0.12417183), np.float32(0.122101255), np.float32(0.12086291), np.float32(0.10970672), np.float32(0.09982727), np.float32(0.09351813), np.float32(0.089580014), np.float32(0.07916688), np.float32(0.07603586), np.float32(0.07964543), np.float32(0.07342079), np.float32(0.06972546), np.float32(0.06690977), np.float32(0.06694578), np.float32(0.06488333), np.float32(0.06264613), np.float32(0.060305938), np.float32(0.059314884), np.float32(0.061913487), np.float32(0.059589017), np.float32(0.06150038), np.float32(0.065484904), np.float32(0.066400945), np.float32(0.06262904), np.float32(0.06382264), np.float32(0.0630196), np.float32(0.06608613), np.float32(0.07137145), np.float32(0.0762374), np.float32(0.072290376), np.float32(0.08042732), np.float32(0.080557406), np.float32(0.075049035), np.float32(0.07481728), np.float32(0.07033969), np.float32(0.07291107), np.float32(0.07218393), np.float32(0.067029744), np.float32(0.07076968), np.float32(0.080030784), np.float32(0.08254049), np.float32(0.07651648), np.float32(0.0903407), np.float32(0.11304102), np.float32(0.11011741), np.float32(0.1197576), np.float32(0.15590417), np.float32(0.16545829), np.float32(0.16778545), np.float32(0.18928756), np.float32(0.19949754), np.float32(0.18886673), np.float32(0.18741952), np.float32(0.1957989), np.float32(0.20570111), np.float32(0.202045), np.float32(0.2284381), np.float32(0.23964663), np.float32(0.23342536), np.float32(0.24903788), np.float32(0.2744561), np.float32(0.3002692), np.float32(0.27407748), np.float32(0.2771469), np.float32(0.27219108), np.float32(0.2781237), np.float32(0.30793238), np.float32(0.30245385), np.float32(0.32690787), np.float32(0.33540344), np.float32(0.34211335), np.float32(0.36137027), np.float32(0.39003015), np.float32(0.36000758), np.float32(0.36548707), np.float32(0.40945137), np.float32(0.40465662), np.float32(0.37795976), np.float32(0.37909237), np.float32(0.38358223), np.float32(0.3751189), np.float32(0.3734774), np.float32(0.41528678), np.float32(0.42588744), np.float32(0.34935483), np.float32(0.32621065), np.float32(0.32772303), np.float32(0.32397708), np.float32(0.29958293), np.float32(0.29512048), np.float32(0.30862126), np.float32(0.28899148), np.float32(0.22504383), np.float32(0.21574461), np.float32(0.21225077), np.float32(0.20299493), np.float32(0.17450306), np.float32(0.16833107), np.float32(0.16290845), np.float32(0.1600811), np.float32(0.1601662), np.float32(0.16335079), np.float32(0.130362), np.float32(0.09557895), np.float32(0.1004204), np.float32(0.09310844), np.float32(0.08253995), np.float32(0.05717874), np.float32(0.07295843), np.float32(0.08956437), np.float32(0.0706027), np.float32(0.064998806), np.float32(0.08740628), np.float32(0.09851368), np.float32(0.10532053), np.float32(0.123876594), np.float32(0.13199769), np.float32(0.12834564), np.float32(0.12208709), np.float32(0.14608273), np.float32(0.17595811), np.float32(0.16417515), np.float32(0.16733192), np.float32(0.172939), np.float32(0.18135309), np.float32(0.16629289), np.float32(0.19081429), np.float32(0.20153417), np.float32(0.202708), np.float32(0.20432816), np.float32(0.2409564), np.float32(0.2755055), np.float32(0.2797719), np.float32(0.2959416), np.float32(0.3062651), np.float32(0.30020365), np.float32(0.28207645), np.float32(0.29428172), np.float32(0.29999232), np.float32(0.3209537), np.float32(0.33889553), np.float32(0.36624837), np.float32(0.36192995), np.float32(0.36664188), np.float32(0.36863086), np.float32(0.39960718), np.float32(0.4138431), np.float32(0.46098113), np.float32(0.48440018), np.float32(0.47826788), np.float32(0.5084915), np.float32(0.5452531), np.float32(0.5684077), np.float32(0.5889666), np.float32(0.6229689), np.float32(0.617923), np.float32(0.6308573), np.float32(0.6601985), np.float32(0.6627086), np.float32(0.65618974), np.float32(0.6595359), np.float32(0.74768615), np.float32(0.71676844), np.float32(0.74133104)], 'MSIELRSPYSGSLKECIQDLVVRFIINVPKEDLQTIERIFFQIEEAQWYYEDFVRELNPKLPSLKMPKFAQHIYEYCPQLWNIKDIKSSIKTFRDYKLAIPVCGAIIMTPKMNKILLVQAYDGNSWGFPRGKIGKDESKEECAVREVYEEIGFDISPYLKPDKYVDIRMKGKDFRLYLVRGVPQDTVFETQTRKEISKIEWRDLKSMPGYARKKGSSNHFFMVTPFVPGLLKFIAQEKGLEVNDVGETDNVGETDATESAVEPANPTPEPVNQTYNQNQNSTPAPPSNLPFAPPPFFGNFGPTPFAPPGFGPPQGFPMPFMGAPGPGMPPPAQFSQFQQMPQFQEFQEELQEAVGEPEPVQEVAAEVAKPVEPVVTPRAPPPPSQLLLEGALRARKRDMSNAHSLLSTLRSGGRASSPGASHMNANASSGKAESLMALLNNPASSSKPVVRDLDSTKPKASSGLLALLNTQPKPPQKEEKKTKPSDALLGLLTKSKSTDSEPETQVNTRVPSQVPSPSNGSAEVTNLNPVHTQEVIHSPASSTSAIASPANPSPGPLVNPSPVYPAQSLQSPNPVGTQVSSPNPQTYPNNPGYPNSASTSGLISSVPSEVDMLRLVSPQGATPQGTTPLPISEAELVASLTSQVSSPQIGTPLTEQDLIRSLQSQSATQLQAQLEGTSEGGDGLGLKADGGSGNGLLSSMGHLHMPSQPTSEYVSEVESVPPALAPKPVRAVPKPLSEADLISHLKAQKLDDDDSDMSRDIRDIDAGFGRDSSRSRELREESRHRKSRDSPREVTKASPVSSQLDAELLALLKPSTPPLPSTKTEDNELMGLLKGGSEWRPRKSAKPKSEHKPKVEVQTNQPVNELMSLLKSPSAVSSTTATPTTPHPNPVPVQAVQSGSSELLSMLKGNQQQQPHYQQQKAQHQPLAQPKNELLDMLKGSGPSQVQSPVQPQPPQSSQQPNELLQMLKDAGSGGSPAPVQQPAFQDPAIVQQSKPSASGSLLSLLNRGK': [np.float32(0.8353207), np.float32(0.74433887), np.float32(0.7636388), np.float32(0.7942649), np.float32(0.63144237), np.float32(0.49245727), np.float32(0.4415531), np.float32(0.42812842), np.float32(0.37599832), np.float32(0.2904125), np.float32(0.2845424), np.float32(0.27659217), np.float32(0.24536125), np.float32(0.2069723), np.float32(0.17121446), np.float32(0.14330111), np.float32(0.11026953), np.float32(0.11530629), np.float32(0.110923275), np.float32(0.11715124), np.float32(0.11226618), np.float32(0.10490294), np.float32(0.10793257), np.float32(0.09786464), np.float32(0.084719114), np.float32(0.085399665), np.float32(0.08372648), np.float32(0.07108518), np.float32(0.0736826), np.float32(0.08036614), np.float32(0.07706208), np.float32(0.07054562), np.float32(0.08209745), np.float32(0.10150038), np.float32(0.0999029), np.float32(0.09607207), np.float32(0.10881012), np.float32(0.10960359), np.float32(0.10182302), np.float32(0.1084409), np.float32(0.11437237), np.float32(0.092330806), np.float32(0.07784209), np.float32(0.07328395), np.float32(0.07435543), np.float32(0.07201681), np.float32(0.071838975), np.float32(0.08303016), np.float32(0.10186729), np.float32(0.09863324), np.float32(0.10419132), np.float32(0.12574139), np.float32(0.1397818), np.float32(0.1468951), np.float32(0.13860941), np.float32(0.14754109), np.float32(0.15592156), np.float32(0.12760559), np.float32(0.13293621), np.float32(0.13234714), np.float32(0.12293171), np.float32(0.114150226), np.float32(0.11950901), np.float32(0.122912906), np.float32(0.10746389), np.float32(0.11416048), np.float32(0.1297388), np.float32(0.1164165), np.float32(0.10683654), np.float32(0.11907651), np.float32(0.11514988), np.float32(0.10028768), np.float32(0.09879418), np.float32(0.112569876), np.float32(0.09717629), np.float32(0.10128888), np.float32(0.098514184), np.float32(0.089593045), np.float32(0.08416533), np.float32(0.0896337), np.float32(0.079081945), np.float32(0.07999102), np.float32(0.09125311), np.float32(0.08126214), np.float32(0.079478815), np.float32(0.08868661), np.float32(0.08614943), np.float32(0.07649229), np.float32(0.07586878), np.float32(0.07639273), np.float32(0.06908926), np.float32(0.05907247), np.float32(0.05677257), np.float32(0.051575072), np.float32(0.04732661), np.float32(0.047145326), np.float32(0.037348285), np.float32(0.030898342), np.float32(0.034143887), np.float32(0.033097353), np.float32(0.027505586), np.float32(0.027565194), np.float32(0.02858301), np.float32(0.02426262), np.float32(0.021518957), np.float32(0.021241097), np.float32(0.01876394), np.float32(0.01770918), np.float32(0.017478544), np.float32(0.016218765), np.float32(0.018696984), np.float32(0.020877138), np.float32(0.02457307), np.float32(0.028634911), np.float32(0.030459983), np.float32(0.033739973), np.float32(0.035980634), np.float32(0.03790564), np.float32(0.043070983), np.float32(0.049966697), np.float32(0.05744281), np.float32(0.06209869), np.float32(0.06640051), np.float32(0.06774687), np.float32(0.07605593), np.float32(0.08161907), np.float32(0.08943771), np.float32(0.11082721), np.float32(0.12651387), np.float32(0.13642363), np.float32(0.140964), np.float32(0.14402224), np.float32(0.13975222), np.float32(0.15074934), np.float32(0.13806562), np.float32(0.12850656), np.float32(0.12324073), np.float32(0.13221906), np.float32(0.13788913), np.float32(0.13515325), np.float32(0.1383878), np.float32(0.13639206), np.float32(0.12801296), np.float32(0.117318675), np.float32(0.107839406), np.float32(0.11124486), np.float32(0.11143932), np.float32(0.09945488), np.float32(0.10177829), np.float32(0.099325426), np.float32(0.10381781), np.float32(0.09860446), np.float32(0.088003375), np.float32(0.07947079), np.float32(0.078601), np.float32(0.07608162), np.float32(0.08212666), np.float32(0.07827961), np.float32(0.08255123), np.float32(0.0873706), np.float32(0.09787306), np.float32(0.0950223), np.float32(0.0811777), np.float32(0.08176561), np.float32(0.075550616), np.float32(0.074241206), np.float32(0.06358218), np.float32(0.06619559), np.float32(0.06303272), np.float32(0.05844634), np.float32(0.049056362), np.float32(0.050360534), np.float32(0.049898334), np.float32(0.047551915), np.float32(0.04454829), np.float32(0.04155152), np.float32(0.043333627), np.float32(0.04634324), np.float32(0.049151644), np.float32(0.06308517), np.float32(0.066366635), np.float32(0.07429168), np.float32(0.081413016), np.float32(0.0896456), np.float32(0.08209324), np.float32(0.07996809), np.float32(0.09322314), np.float32(0.0976702), np.float32(0.10712773), np.float32(0.11072963), np.float32(0.12476827), np.float32(0.13267997), np.float32(0.12896405), np.float32(0.13921776), np.float32(0.14650096), np.float32(0.1431298), np.float32(0.14703743), np.float32(0.14066142), np.float32(0.14093345), np.float32(0.13795988), np.float32(0.13734089), np.float32(0.14859612), np.float32(0.16287446), np.float32(0.17660606), np.float32(0.18428826), np.float32(0.17158265), np.float32(0.15926835), np.float32(0.1465488), np.float32(0.14367266), np.float32(0.13386571), np.float32(0.12035337), np.float32(0.11844494), np.float32(0.11105821), np.float32(0.10813183), np.float32(0.095646575), np.float32(0.088867754), np.float32(0.09044679), np.float32(0.07979502), np.float32(0.07466155), np.float32(0.0756565), np.float32(0.08098612), np.float32(0.07353353), np.float32(0.07040512), np.float32(0.073787056), np.float32(0.07503649), np.float32(0.072867475), np.float32(0.07453453), np.float32(0.07141054), np.float32(0.07732964), np.float32(0.08576428), np.float32(0.08341013), np.float32(0.103839554), np.float32(0.12752439), np.float32(0.16376334), np.float32(0.19520253), np.float32(0.25097293), np.float32(0.29190776), np.float32(0.38294032), np.float32(0.46392745), np.float32(0.5240092), np.float32(0.56762606), np.float32(0.6299013), np.float32(0.68183625), np.float32(0.74917173), np.float32(0.779402), np.float32(0.8306266), np.float32(0.88629204), np.float32(0.8975261), np.float32(0.92111266), np.float32(0.9291216), np.float32(0.9391301), np.float32(0.9465688), np.float32(0.9513479), np.float32(0.95647424), np.float32(0.9623733), np.float32(0.9664108), np.float32(0.97117394), np.float32(0.9717559), np.float32(0.9724956), np.float32(0.97478807), np.float32(0.97625524), np.float32(0.97811663), np.float32(0.97795266), np.float32(0.9784414), np.float32(0.97915125), np.float32(0.9788573), np.float32(0.97917145), np.float32(0.97933644), np.float32(0.97991955), np.float32(0.9802997), np.float32(0.9817067), np.float32(0.9821187), np.float32(0.9818773), np.float32(0.98176044), np.float32(0.98190236), np.float32(0.9821108), np.float32(0.98185825), np.float32(0.9817229), np.float32(0.98105216), np.float32(0.9817516), np.float32(0.9819458), np.float32(0.98138154), np.float32(0.9813502), np.float32(0.9805504), np.float32(0.98066896), np.float32(0.98106796), np.float32(0.9806877), np.float32(0.98076755), np.float32(0.9810891), np.float32(0.97980505), np.float32(0.98004764), np.float32(0.979886), np.float32(0.9790551), np.float32(0.98034793), np.float32(0.9799154), np.float32(0.9787521), np.float32(0.9788406), np.float32(0.97873163), np.float32(0.9802214), np.float32(0.9809888), np.float32(0.98116106), np.float32(0.9816652), np.float32(0.98246324), np.float32(0.98188734), np.float32(0.9828827), np.float32(0.98317957), np.float32(0.98400694), np.float32(0.98390675), np.float32(0.9843194), np.float32(0.98467886), np.float32(0.98501056), np.float32(0.98563844), np.float32(0.985509), np.float32(0.98589617), np.float32(0.9861078), np.float32(0.98634076), np.float32(0.9873532), np.float32(0.9866388), np.float32(0.9865339), np.float32(0.9867526), np.float32(0.98651206), np.float32(0.9865043), np.float32(0.98628587), np.float32(0.98560417), np.float32(0.9857459), np.float32(0.98574036), np.float32(0.9851938), np.float32(0.98397475), np.float32(0.9828031), np.float32(0.9818326), np.float32(0.9801074), np.float32(0.97971076), np.float32(0.9764479), np.float32(0.9730531), np.float32(0.97036934), np.float32(0.96736866), np.float32(0.962206), np.float32(0.95344704), np.float32(0.94674706), np.float32(0.93704534), np.float32(0.9278094), np.float32(0.9173936), np.float32(0.91098535), np.float32(0.89158094), np.float32(0.88908416), np.float32(0.8798797), np.float32(0.872764), np.float32(0.8764429), np.float32(0.87381625), np.float32(0.8710755), np.float32(0.88144267), np.float32(0.8802705), np.float32(0.8797), np.float32(0.8955866), np.float32(0.89580375), np.float32(0.911215), np.float32(0.9224671), np.float32(0.9315679), np.float32(0.94730633), np.float32(0.9571758), np.float32(0.9623597), np.float32(0.9647241), np.float32(0.9697879), np.float32(0.9706867), np.float32(0.969971), np.float32(0.97086394), np.float32(0.9725581), np.float32(0.9718441), np.float32(0.9709603), np.float32(0.9712782), np.float32(0.9711661), np.float32(0.9727964), np.float32(0.9710751), np.float32(0.9704122), np.float32(0.9715996), np.float32(0.97063565), np.float32(0.9715053), np.float32(0.97041345), np.float32(0.96552795), np.float32(0.96142256), np.float32(0.95991117), np.float32(0.95820767), np.float32(0.94929385), np.float32(0.94395804), np.float32(0.93224376), np.float32(0.93302804), np.float32(0.9279401), np.float32(0.92397434), np.float32(0.9253543), np.float32(0.92579067), np.float32(0.8951279), np.float32(0.87482), np.float32(0.8615808), np.float32(0.84167105), np.float32(0.8354472), np.float32(0.8288664), np.float32(0.82973367), np.float32(0.8261399), np.float32(0.8384849), np.float32(0.844699), np.float32(0.85484475), np.float32(0.8541453), np.float32(0.877913), np.float32(0.89457196), np.float32(0.898171), np.float32(0.8977839), np.float32(0.910042), np.float32(0.9173616), np.float32(0.91742474), np.float32(0.9231162), np.float32(0.93306094), np.float32(0.93873096), np.float32(0.9495023), np.float32(0.9483809), np.float32(0.96116763), np.float32(0.96681345), np.float32(0.97113526), np.float32(0.9746518), np.float32(0.9760587), np.float32(0.97777575), np.float32(0.9786404), np.float32(0.98022), np.float32(0.9792477), np.float32(0.97784513), np.float32(0.9759596), np.float32(0.9745001), np.float32(0.9694071), np.float32(0.9685489), np.float32(0.96534246), np.float32(0.96574277), np.float32(0.9657488), np.float32(0.96764296), np.float32(0.96549636), np.float32(0.96967536), np.float32(0.9702397), np.float32(0.9712914), np.float32(0.97149706), np.float32(0.9710996), np.float32(0.9711764), np.float32(0.97177446), np.float32(0.9701607), np.float32(0.9700617), np.float32(0.96920997), np.float32(0.9708628), np.float32(0.9713438), np.float32(0.97212946), np.float32(0.9727472), np.float32(0.9730689), np.float32(0.9727832), np.float32(0.9745), np.float32(0.97528887), np.float32(0.97470236), np.float32(0.97398144), np.float32(0.97329956), np.float32(0.97318244), np.float32(0.97509164), np.float32(0.9746595), np.float32(0.9746466), np.float32(0.9754919), np.float32(0.9758647), np.float32(0.97710663), np.float32(0.9778041), np.float32(0.9773875), np.float32(0.9794781), np.float32(0.9807311), np.float32(0.9798766), np.float32(0.97994196), np.float32(0.9805133), np.float32(0.97946507), np.float32(0.97976995), np.float32(0.97956276), np.float32(0.97953355), np.float32(0.9797031), np.float32(0.9803207), np.float32(0.9809461), np.float32(0.9814726), np.float32(0.98144525), np.float32(0.9811528), np.float32(0.9815834), np.float32(0.98193455), np.float32(0.98187155), np.float32(0.9810244), np.float32(0.9808442), np.float32(0.980027), np.float32(0.97994286), np.float32(0.9788256), np.float32(0.9782777), np.float32(0.97949517), np.float32(0.97887474), np.float32(0.97857475), np.float32(0.9784459), np.float32(0.9792625), np.float32(0.97945315), np.float32(0.97983336), np.float32(0.9792748), np.float32(0.97922975), np.float32(0.9790029), np.float32(0.97952074), np.float32(0.97899574), np.float32(0.9789578), np.float32(0.97759366), np.float32(0.9777885), np.float32(0.9786862), np.float32(0.9788027), np.float32(0.978791), np.float32(0.97921675), np.float32(0.9781073), np.float32(0.9790773), np.float32(0.97908723), np.float32(0.9792906), np.float32(0.97926545), np.float32(0.9793667), np.float32(0.97947705), np.float32(0.97978365), np.float32(0.9802698), np.float32(0.98049325), np.float32(0.9802187), np.float32(0.9802596), np.float32(0.98011786), np.float32(0.9798986), np.float32(0.9796342), np.float32(0.97985655), np.float32(0.97955185), np.float32(0.97975826), np.float32(0.9798748), np.float32(0.97978425), np.float32(0.978786), np.float32(0.9792139), np.float32(0.9794206), np.float32(0.979404), np.float32(0.97957724), np.float32(0.97925675), np.float32(0.9787788), np.float32(0.9783142), np.float32(0.9789898), np.float32(0.9792406), np.float32(0.9793452), np.float32(0.979416), np.float32(0.9795527), np.float32(0.97946084), np.float32(0.980055), np.float32(0.97990245), np.float32(0.9798625), np.float32(0.979844), np.float32(0.97968185), np.float32(0.98022664), np.float32(0.98084074), np.float32(0.9811633), np.float32(0.98080164), np.float32(0.98031825), np.float32(0.98067766), np.float32(0.98131895), np.float32(0.98143905), np.float32(0.9813378), np.float32(0.9813773), np.float32(0.98160225), np.float32(0.98096275), np.float32(0.9813199), np.float32(0.980601), np.float32(0.97977793), np.float32(0.9804427), np.float32(0.9805329), np.float32(0.9799774), np.float32(0.98077065), np.float32(0.98092365), np.float32(0.98150533), np.float32(0.98141056), np.float32(0.9815732), np.float32(0.9817058), np.float32(0.9811739), np.float32(0.98125196), np.float32(0.9811396), np.float32(0.9811297), np.float32(0.98098534), np.float32(0.98144907), np.float32(0.9818258), np.float32(0.9800969), np.float32(0.9794296), np.float32(0.97967106), np.float32(0.9796483), np.float32(0.9800197), np.float32(0.98019457), np.float32(0.97974855), np.float32(0.98014414), np.float32(0.97992766), np.float32(0.98008084), np.float32(0.9798331), np.float32(0.9794175), np.float32(0.97946495), np.float32(0.97929), np.float32(0.9793881), np.float32(0.97924656), np.float32(0.9791357), np.float32(0.978378), np.float32(0.97876215), np.float32(0.9787517), np.float32(0.9784238), np.float32(0.9781254), np.float32(0.9773423), np.float32(0.97651666), np.float32(0.9759076), np.float32(0.9753779), np.float32(0.97481084), np.float32(0.9750938), np.float32(0.97451955), np.float32(0.97221124), np.float32(0.9727233), np.float32(0.9717703), np.float32(0.97162914), np.float32(0.97169083), np.float32(0.97150123), np.float32(0.97161824), np.float32(0.9725653), np.float32(0.9739696), np.float32(0.97332597), np.float32(0.9736366), np.float32(0.97461754), np.float32(0.974275), np.float32(0.9735241), np.float32(0.9744821), np.float32(0.97215354), np.float32(0.97141606), np.float32(0.9704804), np.float32(0.97192186), np.float32(0.97072226), np.float32(0.96978635), np.float32(0.96758246), np.float32(0.9673076), np.float32(0.9663771), np.float32(0.96632016), np.float32(0.96454597), np.float32(0.965015), np.float32(0.96405035), np.float32(0.9595697), np.float32(0.9580423), np.float32(0.956439), np.float32(0.95064366), np.float32(0.95465183), np.float32(0.95157146), np.float32(0.94997984), np.float32(0.948833), np.float32(0.9432307), np.float32(0.9401419), np.float32(0.94130397), np.float32(0.95145696), np.float32(0.9484323), np.float32(0.9495598), np.float32(0.95380175), np.float32(0.95628405), np.float32(0.9546123), np.float32(0.95241714), np.float32(0.95058095), np.float32(0.9478894), np.float32(0.94265187), np.float32(0.9384827), np.float32(0.92502534), np.float32(0.9252107), np.float32(0.9086136), np.float32(0.9026349), np.float32(0.90702677), np.float32(0.8895708), np.float32(0.87944305), np.float32(0.87755096), np.float32(0.8775114), np.float32(0.8826503), np.float32(0.878094), np.float32(0.87499166), np.float32(0.87534136), np.float32(0.8908626), np.float32(0.9021234), np.float32(0.9282288), np.float32(0.94617385), np.float32(0.9573302), np.float32(0.96622455), np.float32(0.97157997), np.float32(0.97569716), np.float32(0.97879386), np.float32(0.97997344), np.float32(0.9817234), np.float32(0.98277456), np.float32(0.98386854), np.float32(0.9844057), np.float32(0.9845575), np.float32(0.98499495), np.float32(0.9856866), np.float32(0.98635197), np.float32(0.9862504), np.float32(0.98672104), np.float32(0.9869262), np.float32(0.9868259), np.float32(0.98666173), np.float32(0.98628473), np.float32(0.9863717), np.float32(0.9867872), np.float32(0.98628634), np.float32(0.98600674), np.float32(0.9853973), np.float32(0.98532945), np.float32(0.9845596), np.float32(0.9837526), np.float32(0.98331016), np.float32(0.98260856), np.float32(0.98203236), np.float32(0.98088354), np.float32(0.9803647), np.float32(0.9794717), np.float32(0.97912836), np.float32(0.9789379), np.float32(0.97899354), np.float32(0.97800696), np.float32(0.9784434), np.float32(0.97905195), np.float32(0.97949094), np.float32(0.979507), np.float32(0.97934777), np.float32(0.9790261), np.float32(0.9783618), np.float32(0.97915035), np.float32(0.97968996), np.float32(0.98082525), np.float32(0.97983813), np.float32(0.98062897), np.float32(0.9799431), np.float32(0.9805219), np.float32(0.9805257), np.float32(0.9791895), np.float32(0.9794908), np.float32(0.97896636), np.float32(0.97863114), np.float32(0.9773877), np.float32(0.9753161), np.float32(0.97356784), np.float32(0.9721923), np.float32(0.9714755), np.float32(0.96883464), np.float32(0.9655524), np.float32(0.9585486), np.float32(0.95734245), np.float32(0.9542876), np.float32(0.9490696), np.float32(0.9480428), np.float32(0.93740505), np.float32(0.92451155), np.float32(0.92179173), np.float32(0.91346973), np.float32(0.9016937), np.float32(0.8710626), np.float32(0.8548642), np.float32(0.8466242), np.float32(0.8410124), np.float32(0.83824176), np.float32(0.85496587), np.float32(0.85596484), np.float32(0.86747164), np.float32(0.88968813), np.float32(0.9021251), np.float32(0.9178693), np.float32(0.9240948), np.float32(0.9286557), np.float32(0.9367396), np.float32(0.9415757), np.float32(0.94486725), np.float32(0.94366246), np.float32(0.9427291), np.float32(0.9430729), np.float32(0.9449737), np.float32(0.948455), np.float32(0.95318115), np.float32(0.9563549), np.float32(0.9573377), np.float32(0.9585955), np.float32(0.96214825), np.float32(0.9633544), np.float32(0.9667252), np.float32(0.96718276), np.float32(0.9660714), np.float32(0.96560526), np.float32(0.9663314), np.float32(0.9659891), np.float32(0.9688492), np.float32(0.9693617), np.float32(0.9691283), np.float32(0.97019446), np.float32(0.9687959), np.float32(0.97125334), np.float32(0.9724917), np.float32(0.9719957), np.float32(0.9726908), np.float32(0.97226375), np.float32(0.9716771), np.float32(0.9721577), np.float32(0.9715081), np.float32(0.971833), np.float32(0.968846), np.float32(0.96891886), np.float32(0.9667253), np.float32(0.96073407), np.float32(0.9501684), np.float32(0.9393812), np.float32(0.9318587), np.float32(0.9260529), np.float32(0.92873466), np.float32(0.93723285), np.float32(0.9427401), np.float32(0.94917744), np.float32(0.9584446), np.float32(0.96314174), np.float32(0.9653689), np.float32(0.9620517), np.float32(0.95506054), np.float32(0.95566505), np.float32(0.9496561), np.float32(0.94800735), np.float32(0.9480185), np.float32(0.9497969), np.float32(0.95087105), np.float32(0.9562856), np.float32(0.9573192), np.float32(0.9634789), np.float32(0.9658179), np.float32(0.96706533), np.float32(0.9688516), np.float32(0.97126806), np.float32(0.97262514), np.float32(0.9739897), np.float32(0.97295797), np.float32(0.97360003), np.float32(0.9739586), np.float32(0.972998), np.float32(0.97352976), np.float32(0.9746174), np.float32(0.9760578), np.float32(0.9770248), np.float32(0.97719544), np.float32(0.9786073), np.float32(0.9787046), np.float32(0.97928977), np.float32(0.9788607), np.float32(0.97966856), np.float32(0.9803718), np.float32(0.9812754), np.float32(0.98146224), np.float32(0.9823805), np.float32(0.98289746), np.float32(0.9825417), np.float32(0.9831286), np.float32(0.9828377), np.float32(0.98274636), np.float32(0.9829276), np.float32(0.9832187), np.float32(0.9819516), np.float32(0.9812205), np.float32(0.9807067), np.float32(0.98099446), np.float32(0.9795471), np.float32(0.97847897), np.float32(0.9775109), np.float32(0.9771966), np.float32(0.976911), np.float32(0.977727), np.float32(0.97586286), np.float32(0.9770363), np.float32(0.97665185), np.float32(0.9762695), np.float32(0.9763574), np.float32(0.97647506), np.float32(0.9751821), np.float32(0.97622085), np.float32(0.9766901), np.float32(0.9773626), np.float32(0.97745824), np.float32(0.9773383), np.float32(0.9774509), np.float32(0.977984), np.float32(0.9771314), np.float32(0.9780864), np.float32(0.97880965), np.float32(0.9789209), np.float32(0.97947854), np.float32(0.98087436), np.float32(0.98083705), np.float32(0.98143905), np.float32(0.98152083), np.float32(0.9807083), np.float32(0.9811125), np.float32(0.981264), np.float32(0.9811879), np.float32(0.98069245), np.float32(0.9796779), np.float32(0.979412), np.float32(0.9797234), np.float32(0.9789064), np.float32(0.97860384), np.float32(0.9775048), np.float32(0.9770765), np.float32(0.9773736), np.float32(0.97598654), np.float32(0.97416085), np.float32(0.97275555), np.float32(0.9704056), np.float32(0.97183806), np.float32(0.97123355), np.float32(0.970948), np.float32(0.9688668), np.float32(0.9714428), np.float32(0.9714272), np.float32(0.97290313), np.float32(0.97287524), np.float32(0.9703662), np.float32(0.96869105), np.float32(0.9683412), np.float32(0.9677261), np.float32(0.96876), np.float32(0.9690674), np.float32(0.96681714), np.float32(0.96797234), np.float32(0.9690289), np.float32(0.97187465), np.float32(0.9709427), np.float32(0.97057897), np.float32(0.9671796), np.float32(0.96935433), np.float32(0.9691226), np.float32(0.9708952), np.float32(0.969503), np.float32(0.96839136), np.float32(0.9716566), np.float32(0.97352093), np.float32(0.9742836), np.float32(0.9757151), np.float32(0.9765846), np.float32(0.97674644), np.float32(0.9774414), np.float32(0.97928613), np.float32(0.9789812), np.float32(0.9797347), np.float32(0.9793377), np.float32(0.9794393), np.float32(0.97897834), np.float32(0.9783795), np.float32(0.97841054), np.float32(0.97805685), np.float32(0.9786203), np.float32(0.978884), np.float32(0.9793633), np.float32(0.97932935), np.float32(0.98031163), np.float32(0.9816513), np.float32(0.9820401), np.float32(0.98161614), np.float32(0.98112637), np.float32(0.98055184), np.float32(0.98035496), np.float32(0.97916806), np.float32(0.97846437), np.float32(0.9773647), np.float32(0.9770897), np.float32(0.9762931), np.float32(0.9747522), np.float32(0.9730681), np.float32(0.9742323), np.float32(0.9751027), np.float32(0.97512645), np.float32(0.9760528), np.float32(0.9767239), np.float32(0.9765869), np.float32(0.9766559), np.float32(0.97718185), np.float32(0.9768446), np.float32(0.97629255), np.float32(0.97597027), np.float32(0.97546136), np.float32(0.97560775), np.float32(0.97658175), np.float32(0.97746414), np.float32(0.97816044), np.float32(0.9789089), np.float32(0.9796913), np.float32(0.9806764), np.float32(0.9818455), np.float32(0.9820301), np.float32(0.982774), np.float32(0.9830337), np.float32(0.98275256), np.float32(0.98324203), np.float32(0.9832666), np.float32(0.9832561), np.float32(0.98328674), np.float32(0.9821942), np.float32(0.98167026), np.float32(0.98205733), np.float32(0.9815812), np.float32(0.9806042), np.float32(0.9804755), np.float32(0.98049724), np.float32(0.9804685), np.float32(0.98044443), np.float32(0.97883576), np.float32(0.9777859), np.float32(0.9765936), np.float32(0.9579968), np.float32(0.9602617), np.float32(0.9605162), np.float32(0.94981766), np.float32(0.94259834), np.float32(0.9359807), np.float32(0.9354684), np.float32(0.9288856), np.float32(0.92258036), np.float32(0.9179705)], 'MEKVKIEEIQSTAKKQRIATHTHIKGLGLEPTGIPIKLAAGFVGQLEAREAAGLVVDMIKQKKMAGKALLLAGPPGTGKTALALGISQELGSKVPFCPMVGSEVYSSEVKKTEVLMENFRRAIGLRIKETKEVYEGEVTELSPEETESLTGGYGKSISHVVITLKTVKGTKHLKLDPTIYDALIKEKVAVGDVIYIEANSGAVKRVGRSDAFATEFDLEAEEYVPLPKGEVHKKKEIVQDVTLQDLDAANARPQGGQDILSLMGQMMKPRKTEITDKLRQEINKVVNRYIDEGVAELVPGVLFIDEVHMLDMECFSYLNRALESSLSPIVIFATNRGVCNVRGTDMPSPHGVPIDLLDRLVIIRTQIYDPSEMIQIIAIRAQVEELTVDEECLVLLGEIGQRTSLRHAVQLLSPASIVAKMNGRDNICKADIEEVTSLYLDAKSSAKLLHEQQEKYIS': [np.float32(0.42538667), np.float32(0.4168131), np.float32(0.46353695), np.float32(0.47353098), np.float32(0.44519868), np.float32(0.4494633), np.float32(0.47543108), np.float32(0.46609116), np.float32(0.45822573), np.float32(0.44405442), np.float32(0.4104708), np.float32(0.4170846), np.float32(0.34225276), np.float32(0.33518073), np.float32(0.31730294), np.float32(0.2600868), np.float32(0.30119553), np.float32(0.29215896), np.float32(0.3075299), np.float32(0.3452401), np.float32(0.35637656), np.float32(0.41938922), np.float32(0.40143174), np.float32(0.35307807), np.float32(0.3195926), np.float32(0.35414487), np.float32(0.2885825), np.float32(0.21375504), np.float32(0.20183374), np.float32(0.19864444), np.float32(0.17207353), np.float32(0.17429571), np.float32(0.16225399), np.float32(0.159984), np.float32(0.16514629), np.float32(0.16264586), np.float32(0.16748378), np.float32(0.15611771), np.float32(0.15556593), np.float32(0.17263795), np.float32(0.16702206), np.float32(0.16588618), np.float32(0.14262795), np.float32(0.11098655), np.float32(0.080472015), np.float32(0.08635409), np.float32(0.08622505), np.float32(0.08677661), np.float32(0.097014196), np.float32(0.109817624), np.float32(0.13107984), np.float32(0.168758), np.float32(0.23074898), np.float32(0.23783548), np.float32(0.15986799), np.float32(0.31350034), np.float32(0.15072078), np.float32(0.11108898), np.float32(0.1015703), np.float32(0.07727502), np.float32(0.072995126), np.float32(0.06879275), np.float32(0.056175612), np.float32(0.06391194), np.float32(0.08082493), np.float32(0.08818228), np.float32(0.082768686), np.float32(0.117998354), np.float32(0.10530837), np.float32(0.09174894), np.float32(0.078368455), np.float32(0.09019153), np.float32(0.061074145), np.float32(0.051042117), np.float32(0.044435542), np.float32(0.036097668), np.float32(0.039696112), np.float32(0.041004445), np.float32(0.041972436), np.float32(0.046629444), np.float32(0.05458558), np.float32(0.076191545), np.float32(0.07708358), np.float32(0.080917455), np.float32(0.0852414), np.float32(0.08274469), np.float32(0.080120265), np.float32(0.07407141), np.float32(0.0645), np.float32(0.058815755), np.float32(0.057880685), np.float32(0.062065344), np.float32(0.05667692), np.float32(0.06200435), np.float32(0.064123854), np.float32(0.072982974), np.float32(0.08018249), np.float32(0.07857424), np.float32(0.08249073), np.float32(0.08871683), np.float32(0.085009746), np.float32(0.08486215), np.float32(0.08308277), np.float32(0.06790464), np.float32(0.06259966), np.float32(0.065085836), np.float32(0.07307737), np.float32(0.068680994), np.float32(0.07651457), np.float32(0.09026719), np.float32(0.0910641), np.float32(0.0959475), np.float32(0.09640045), np.float32(0.101969376), np.float32(0.095089875), np.float32(0.08185146), np.float32(0.09154697), np.float32(0.09928193), np.float32(0.0917157), np.float32(0.0904568), np.float32(0.09647804), np.float32(0.10158296), np.float32(0.093261264), np.float32(0.09701254), np.float32(0.10049454), np.float32(0.10740401), np.float32(0.10611921), np.float32(0.113756865), np.float32(0.13180102), np.float32(0.1296487), np.float32(0.13905425), np.float32(0.17422456), np.float32(0.22742485), np.float32(0.22691134), np.float32(0.22406763), np.float32(0.27213135), np.float32(0.28980076), np.float32(0.2863331), np.float32(0.29410475), np.float32(0.33221033), np.float32(0.39181137), np.float32(0.41535428), np.float32(0.4560472), np.float32(0.42398596), np.float32(0.36506987), np.float32(0.33274168), np.float32(0.3689741), np.float32(0.33800277), np.float32(0.31581718), np.float32(0.3143629), np.float32(0.281522), np.float32(0.21252611), np.float32(0.15085645), np.float32(0.14875647), np.float32(0.13279365), np.float32(0.11434763), np.float32(0.1055729), np.float32(0.10091102), np.float32(0.09746688), np.float32(0.099697575), np.float32(0.093228), np.float32(0.08614423), np.float32(0.09273597), np.float32(0.078476004), np.float32(0.07256742), np.float32(0.07294234), np.float32(0.072413854), np.float32(0.062840745), np.float32(0.05929642), np.float32(0.06461689), np.float32(0.06709679), np.float32(0.064195864), np.float32(0.0664412), np.float32(0.08050286), np.float32(0.08913827), np.float32(0.10098132), np.float32(0.1039457), np.float32(0.10091818), np.float32(0.1037849), np.float32(0.10266063), np.float32(0.08547448), np.float32(0.07418898), np.float32(0.06708971), np.float32(0.053777497), np.float32(0.044686772), np.float32(0.0449776), np.float32(0.03508667), np.float32(0.040021393), np.float32(0.04086299), np.float32(0.044981107), np.float32(0.039353713), np.float32(0.03943265), np.float32(0.049979314), np.float32(0.05378969), np.float32(0.05369425), np.float32(0.06427613), np.float32(0.0787494), np.float32(0.06972481), np.float32(0.07035969), np.float32(0.06999859), np.float32(0.07580007), np.float32(0.06426766), np.float32(0.06767425), np.float32(0.07947051), np.float32(0.08198277), np.float32(0.094327524), np.float32(0.104289785), np.float32(0.12538746), np.float32(0.13345519), np.float32(0.14165264), np.float32(0.17120127), np.float32(0.17058766), np.float32(0.17893809), np.float32(0.18523015), np.float32(0.21138477), np.float32(0.23510702), np.float32(0.26761353), np.float32(0.2727108), np.float32(0.29290935), np.float32(0.30488798), np.float32(0.32159513), np.float32(0.34975904), np.float32(0.3387215), np.float32(0.3928185), np.float32(0.42426783), np.float32(0.40751413), np.float32(0.41054794), np.float32(0.3970504), np.float32(0.46024173), np.float32(0.42231163), np.float32(0.4264196), np.float32(0.38806155), np.float32(0.44700927), np.float32(0.47747764), np.float32(0.4525336), np.float32(0.48146737), np.float32(0.49230647), np.float32(0.4563887), np.float32(0.4570779), np.float32(0.4735132), np.float32(0.42756778), np.float32(0.41014704), np.float32(0.4232159), np.float32(0.47690818), np.float32(0.4520625), np.float32(0.41851434), np.float32(0.41939315), np.float32(0.34092766), np.float32(0.29208124), np.float32(0.3145389), np.float32(0.3054034), np.float32(0.24546818), np.float32(0.21293387), np.float32(0.21389243), np.float32(0.21938086), np.float32(0.21952756), np.float32(0.21714576), np.float32(0.2118578), np.float32(0.2214646), np.float32(0.21486174), np.float32(0.21589495), np.float32(0.22458988), np.float32(0.20097804), np.float32(0.16615503), np.float32(0.15617734), np.float32(0.1452992), np.float32(0.12799439), np.float32(0.1186392), np.float32(0.15091571), np.float32(0.12958135), np.float32(0.1074257), np.float32(0.11784772), np.float32(0.14004743), np.float32(0.12487939), np.float32(0.11752451), np.float32(0.12692297), np.float32(0.13385616), np.float32(0.11441977), np.float32(0.11368548), np.float32(0.12808728), np.float32(0.12310189), np.float32(0.11844558), np.float32(0.10371451), np.float32(0.101827), np.float32(0.09988073), np.float32(0.08635357), np.float32(0.08833829), np.float32(0.09029051), np.float32(0.08172915), np.float32(0.07156238), np.float32(0.0745614), np.float32(0.07219056), np.float32(0.057813518), np.float32(0.06007145), np.float32(0.06770169), np.float32(0.063676916), np.float32(0.053656075), np.float32(0.056790333), np.float32(0.06056491), np.float32(0.051400524), np.float32(0.043539993), np.float32(0.04976223), np.float32(0.04580318), np.float32(0.035321172), np.float32(0.031107262), np.float32(0.030570023), np.float32(0.028771445), np.float32(0.026237478), np.float32(0.026485305), np.float32(0.02640602), np.float32(0.026701728), np.float32(0.030260798), np.float32(0.034557816), np.float32(0.03667195), np.float32(0.03762083), np.float32(0.037739642), np.float32(0.04142152), np.float32(0.036908507), np.float32(0.033298485), np.float32(0.03280203), np.float32(0.029549688), np.float32(0.026734501), np.float32(0.028807295), np.float32(0.030968037), np.float32(0.03126741), np.float32(0.028728172), np.float32(0.029509552), np.float32(0.030528665), np.float32(0.029791722), np.float32(0.028620915), np.float32(0.035783995), np.float32(0.0395238), np.float32(0.04003083), np.float32(0.046609238), np.float32(0.0549715), np.float32(0.050761133), np.float32(0.051166497), np.float32(0.06234396), np.float32(0.071906805), np.float32(0.07805797), np.float32(0.07877476), np.float32(0.098756604), np.float32(0.117089115), np.float32(0.13350962), np.float32(0.13735813), np.float32(0.14789113), np.float32(0.12962659), np.float32(0.12747882), np.float32(0.10336712), np.float32(0.093107074), np.float32(0.09489987), np.float32(0.09057173), np.float32(0.081385955), np.float32(0.08543789), np.float32(0.084607095), np.float32(0.083083645), np.float32(0.074330136), np.float32(0.06712015), np.float32(0.064185604), np.float32(0.055548087), np.float32(0.050572902), np.float32(0.04473234), np.float32(0.039306268), np.float32(0.037078224), np.float32(0.035287376), np.float32(0.03446735), np.float32(0.034158178), np.float32(0.03273), np.float32(0.037005294), np.float32(0.03905715), np.float32(0.038276803), np.float32(0.038203206), np.float32(0.04668545), np.float32(0.05532362), np.float32(0.05633783), np.float32(0.06367765), np.float32(0.06907916), np.float32(0.08222927), np.float32(0.082588926), np.float32(0.08238256), np.float32(0.07720452), np.float32(0.06797331), np.float32(0.06374807), np.float32(0.05352007), np.float32(0.046806406), np.float32(0.049761094), np.float32(0.058743984), np.float32(0.058453713), np.float32(0.062247135), np.float32(0.07636837), np.float32(0.086008005), np.float32(0.09712468), np.float32(0.097153954), np.float32(0.09521316), np.float32(0.09924355), np.float32(0.10873344), np.float32(0.08790744), np.float32(0.07824789), np.float32(0.08773562), np.float32(0.08123055), np.float32(0.07855534), np.float32(0.07532815), np.float32(0.0730671), np.float32(0.07321497), np.float32(0.07863547), np.float32(0.08302115), np.float32(0.085448466), np.float32(0.09372676), np.float32(0.10428604), np.float32(0.10396767), np.float32(0.11146083), np.float32(0.123131536), np.float32(0.1310774), np.float32(0.13234155), np.float32(0.12839231), np.float32(0.12536854), np.float32(0.12062266), np.float32(0.13539577), np.float32(0.1366094), np.float32(0.14552347), np.float32(0.15491341), np.float32(0.16983761), np.float32(0.17618854), np.float32(0.1612956), np.float32(0.15527414), np.float32(0.1570068), np.float32(0.15184878), np.float32(0.14356081), np.float32(0.14681396), np.float32(0.17086108), np.float32(0.16990317), np.float32(0.18090886), np.float32(0.17378704), np.float32(0.17271888), np.float32(0.17077833), np.float32(0.1721164), np.float32(0.162097), np.float32(0.14653602), np.float32(0.1505788), np.float32(0.15815593), np.float32(0.16652578), np.float32(0.15338223), np.float32(0.16833428), np.float32(0.18965062), np.float32(0.19043525), np.float32(0.1779292), np.float32(0.19150925), np.float32(0.1978061), np.float32(0.22076246), np.float32(0.25801376), np.float32(0.29014528), np.float32(0.34825888), np.float32(0.36355352), np.float32(0.35183978), np.float32(0.35299528), np.float32(0.35615104), np.float32(0.3444347), np.float32(0.36864907)], 'MQRLVGGHGLEGGQFGLACLLPVGSPSTSRHDLLGVLAQGGGRVCFLTPSGQFNEDMIPTVGFNMRKITKGNVTIKLWDIGGQPRFRSMWERYCRGVSAIVYMVDAADQEKIEASKNELHNLLDKPQLQGIPVLVLGNKRDLPGALDEKELIEKM': [np.float32(0.10630678), np.float32(0.10832366), np.float32(0.12973034), np.float32(0.26325476), np.float32(0.3311451), np.float32(0.22191334), np.float32(0.18098979), np.float32(0.17143211), np.float32(0.13242754), np.float32(0.121934615), np.float32(0.12223351), np.float32(0.12225346), np.float32(0.12747426), np.float32(0.114381984), np.float32(0.106320225), np.float32(0.11175787), np.float32(0.12625746), np.float32(0.1439117), np.float32(0.12653789), np.float32(0.11439708), np.float32(0.09395646), np.float32(0.07240954), np.float32(0.06861659), np.float32(0.051628888), np.float32(0.04598548), np.float32(0.04207751), np.float32(0.03802404), np.float32(0.04709876), np.float32(0.053877894), np.float32(0.062156696), np.float32(0.063271575), np.float32(0.074535295), np.float32(0.069356844), np.float32(0.06516699), np.float32(0.0603717), np.float32(0.052468512), np.float32(0.045035575), np.float32(0.044333298), np.float32(0.04300262), np.float32(0.040066887), np.float32(0.040722683), np.float32(0.038972635), np.float32(0.038487654), np.float32(0.039829347), np.float32(0.04436305), np.float32(0.045810714), np.float32(0.04520135), np.float32(0.04824946), np.float32(0.05637193), np.float32(0.060819607), np.float32(0.058249794), np.float32(0.05286689), np.float32(0.05615864), np.float32(0.050924476), np.float32(0.060970016), np.float32(0.07215251), np.float32(0.07641976), np.float32(0.09905156), np.float32(0.12712719), np.float32(0.14060806), np.float32(0.14645399), np.float32(0.13588685), np.float32(0.12498629), np.float32(0.10949621), np.float32(0.10508719), np.float32(0.100895196), np.float32(0.09058817), np.float32(0.083379835), np.float32(0.08405886), np.float32(0.093015455), np.float32(0.09722333), np.float32(0.0926536), np.float32(0.10830677), np.float32(0.104128316), np.float32(0.09939903), np.float32(0.09762446), np.float32(0.10281973), np.float32(0.111838154), np.float32(0.09955563), np.float32(0.101045534), np.float32(0.11828297), np.float32(0.11410139), np.float32(0.09475972), np.float32(0.111609034), np.float32(0.10511401), np.float32(0.111364685), np.float32(0.08584619), np.float32(0.07706435), np.float32(0.069725044), np.float32(0.0691181), np.float32(0.07089586), np.float32(0.06698683), np.float32(0.063616596), np.float32(0.060514983), np.float32(0.057325955), np.float32(0.058208387), np.float32(0.04735445), np.float32(0.047543492), np.float32(0.056071617), np.float32(0.05678252), np.float32(0.055271957), np.float32(0.062041804), np.float32(0.07080813), np.float32(0.06433824), np.float32(0.06401724), np.float32(0.080394745), np.float32(0.08576471), np.float32(0.07540855), np.float32(0.084332794), np.float32(0.08949868), np.float32(0.08796269), np.float32(0.09784275), np.float32(0.11957269), np.float32(0.13904935), np.float32(0.15001436), np.float32(0.17587088), np.float32(0.18003146), np.float32(0.19635716), np.float32(0.20903374), np.float32(0.18728317), np.float32(0.1821322), np.float32(0.16073479), np.float32(0.1394389), np.float32(0.130776), np.float32(0.12592036), np.float32(0.11685837), np.float32(0.116765484), np.float32(0.12822458), np.float32(0.14733346), np.float32(0.14939754), np.float32(0.14271624), np.float32(0.15403388), np.float32(0.14807679), np.float32(0.13068247), np.float32(0.13305244), np.float32(0.14778529), np.float32(0.14011997), np.float32(0.13542005), np.float32(0.13575907), np.float32(0.12575339), np.float32(0.1229746), np.float32(0.13099898), np.float32(0.13238941), np.float32(0.15776753), np.float32(0.16740076), np.float32(0.24608897), np.float32(0.28072485), np.float32(0.27574247), np.float32(0.33410838), np.float32(0.33697456), np.float32(0.32952616), np.float32(0.35585645), np.float32(0.32985258), np.float32(0.3361843), np.float32(0.31060544)], 'MDYNFRNTRSFRQETGLCKNLLQEYAQKMNYAIPSYICTKPASGLAPFICTVEIGGIQYIGAAARTKKDAEIKAARTALLAIQGQSEGSANGATKHIVVPGKKVGKEVEKRPIETPKPLKAKKGGFKKKWNKRKFMKKDGQAVDVEKDEARVAGDAHDSDVLMQPTVITQEASCGTLFLQPCEEAKRVEDEPPRDIEMVQPDKENQHSDAALVQPDDEARVEQEPSRDISVVQPNEEAISAKQEPSIDAATLQPKEEAMKTGCVALVLCLNISVDPPDVIKISPYARKECWIDPFSMAPPKALETIGKTLHSQYERWQPKARYKLQLDPTLEEVKKLCNTCRKFATRTERVLFNYNGHGVPKPTANGEIWVFNKVNVAKTLHKLLHCLSMCVFDEVPFFYFLV': [np.float32(0.5749795), np.float32(0.5652573), np.float32(0.5550028), np.float32(0.51676315), np.float32(0.5085561), np.float32(0.493192), np.float32(0.4583132), np.float32(0.406275), np.float32(0.37030077), np.float32(0.38116288), np.float32(0.32656518), np.float32(0.29391515), np.float32(0.2770668), np.float32(0.21790168), np.float32(0.20939602), np.float32(0.21984103), np.float32(0.23300669), np.float32(0.21243834), np.float32(0.20465824), np.float32(0.20853364), np.float32(0.20831776), np.float32(0.20226103), np.float32(0.19714586), np.float32(0.21004802), np.float32(0.20058092), np.float32(0.17614806), np.float32(0.17314446), np.float32(0.20605512), np.float32(0.17513232), np.float32(0.1908516), np.float32(0.24389051), np.float32(0.21221665), np.float32(0.2089499), np.float32(0.21587929), np.float32(0.2597785), np.float32(0.22759596), np.float32(0.22890522), np.float32(0.23079038), np.float32(0.22451255), np.float32(0.21825387), np.float32(0.19272988), np.float32(0.18302675), np.float32(0.17120397), np.float32(0.1633989), np.float32(0.14610682), np.float32(0.13650505), np.float32(0.13137181), np.float32(0.13051014), np.float32(0.13163862), np.float32(0.10510608), np.float32(0.110004805), np.float32(0.11412007), np.float32(0.1084624), np.float32(0.1256994), np.float32(0.1108473), np.float32(0.103182524), np.float32(0.097158805), np.float32(0.10731187), np.float32(0.10623277), np.float32(0.091670156), np.float32(0.09404905), np.float32(0.101309426), np.float32(0.11139769), np.float32(0.102538556), np.float32(0.11620805), np.float32(0.11412858), np.float32(0.10546553), np.float32(0.09839202), np.float32(0.10279062), np.float32(0.11331134), np.float32(0.11775124), np.float32(0.11933265), np.float32(0.12157251), np.float32(0.13920212), np.float32(0.14395095), np.float32(0.15608098), np.float32(0.17237025), np.float32(0.1922692), np.float32(0.23263304), np.float32(0.27071097), np.float32(0.30000907), np.float32(0.31392166), np.float32(0.40251675), np.float32(0.47251958), np.float32(0.5250499), np.float32(0.5011172), np.float32(0.55746394), np.float32(0.6336356), np.float32(0.6877856), np.float32(0.6989799), np.float32(0.76683545), np.float32(0.8115513), np.float32(0.8241088), np.float32(0.8523267), np.float32(0.90987325), np.float32(0.9131586), np.float32(0.9366256), np.float32(0.9466946), np.float32(0.95188236), np.float32(0.95345515), np.float32(0.95565265), np.float32(0.9543198), np.float32(0.9549232), np.float32(0.95425594), np.float32(0.95687747), np.float32(0.9633827), np.float32(0.9674187), np.float32(0.969235), np.float32(0.96972233), np.float32(0.97049654), np.float32(0.9691226), np.float32(0.97244114), np.float32(0.9718992), np.float32(0.97209316), np.float32(0.97425735), np.float32(0.97302026), np.float32(0.9732931), np.float32(0.9749239), np.float32(0.97501606), np.float32(0.9761546), np.float32(0.9765503), np.float32(0.97869533), np.float32(0.9758078), np.float32(0.97610426), np.float32(0.9761055), np.float32(0.9768933), np.float32(0.9762403), np.float32(0.97378415), np.float32(0.9726156), np.float32(0.97329026), np.float32(0.97146755), np.float32(0.9678862), np.float32(0.970325), np.float32(0.9703119), np.float32(0.9702144), np.float32(0.96788067), np.float32(0.96829367), np.float32(0.9699528), np.float32(0.96825904), np.float32(0.969133), np.float32(0.96881884), np.float32(0.968846), np.float32(0.96921664), np.float32(0.969104), np.float32(0.96826047), np.float32(0.969495), np.float32(0.971016), np.float32(0.9692012), np.float32(0.96879476), np.float32(0.96976006), np.float32(0.9694864), np.float32(0.9707483), np.float32(0.9715527), np.float32(0.9708109), np.float32(0.97061), np.float32(0.969489), np.float32(0.9697165), np.float32(0.96893007), np.float32(0.9694494), np.float32(0.9693053), np.float32(0.9669407), np.float32(0.96788085), np.float32(0.9671212), np.float32(0.9637163), np.float32(0.9603635), np.float32(0.95806813), np.float32(0.95366967), np.float32(0.9510706), np.float32(0.9451269), np.float32(0.9407028), np.float32(0.9354867), np.float32(0.93957865), np.float32(0.94455266), np.float32(0.9448739), np.float32(0.94721115), np.float32(0.94839823), np.float32(0.9530995), np.float32(0.956117), np.float32(0.96062416), np.float32(0.9658229), np.float32(0.96714574), np.float32(0.9666727), np.float32(0.970234), np.float32(0.9688382), np.float32(0.9697306), np.float32(0.9686747), np.float32(0.9647585), np.float32(0.9638573), np.float32(0.96351177), np.float32(0.9631031), np.float32(0.96628577), np.float32(0.96732295), np.float32(0.96976054), np.float32(0.9706661), np.float32(0.9718479), np.float32(0.9721224), np.float32(0.97245264), np.float32(0.9741124), np.float32(0.97434235), np.float32(0.97241974), np.float32(0.97423947), np.float32(0.9753395), np.float32(0.9756069), np.float32(0.9745316), np.float32(0.97563976), np.float32(0.97607124), np.float32(0.97658145), np.float32(0.97645676), np.float32(0.9766863), np.float32(0.9768878), np.float32(0.977251), np.float32(0.977507), np.float32(0.9778356), np.float32(0.9787658), np.float32(0.97918814), np.float32(0.9797101), np.float32(0.98098505), np.float32(0.98114717), np.float32(0.9810668), np.float32(0.9799019), np.float32(0.9800969), np.float32(0.9802391), np.float32(0.9792054), np.float32(0.9792357), np.float32(0.97927207), np.float32(0.9800782), np.float32(0.980645), np.float32(0.98030204), np.float32(0.9800325), np.float32(0.9792139), np.float32(0.97848195), np.float32(0.97906244), np.float32(0.97945946), np.float32(0.979333), np.float32(0.97931564), np.float32(0.9790374), np.float32(0.9790452), np.float32(0.97884834), np.float32(0.9787828), np.float32(0.9778616), np.float32(0.9777664), np.float32(0.9771863), np.float32(0.97667897), np.float32(0.9757152), np.float32(0.9732099), np.float32(0.97190577), np.float32(0.9707761), np.float32(0.9681074), np.float32(0.96574533), np.float32(0.9615421), np.float32(0.95256007), np.float32(0.92653984), np.float32(0.908559), np.float32(0.8772483), np.float32(0.8087322), np.float32(0.7071614), np.float32(0.5783623), np.float32(0.50148046), np.float32(0.42911333), np.float32(0.35989177), np.float32(0.26107448), np.float32(0.20197219), np.float32(0.19718081), np.float32(0.15987054), np.float32(0.1362521), np.float32(0.14253636), np.float32(0.12407297), np.float32(0.1025533), np.float32(0.09553694), np.float32(0.09477842), np.float32(0.08758166), np.float32(0.07142094), np.float32(0.06270044), np.float32(0.07356939), np.float32(0.0642335), np.float32(0.07145344), np.float32(0.07902115), np.float32(0.09434979), np.float32(0.10268663), np.float32(0.10117545), np.float32(0.10004327), np.float32(0.10155664), np.float32(0.09557147), np.float32(0.09755675), np.float32(0.10625264), np.float32(0.10923296), np.float32(0.11599489), np.float32(0.112664655), np.float32(0.11230147), np.float32(0.11138328), np.float32(0.10295595), np.float32(0.10325975), np.float32(0.11353049), np.float32(0.10564582), np.float32(0.10877184), np.float32(0.11280037), np.float32(0.12181465), np.float32(0.11410547), np.float32(0.1197949), np.float32(0.11714483), np.float32(0.105637394), np.float32(0.09758007), np.float32(0.09224433), np.float32(0.09989844), np.float32(0.11114395), np.float32(0.11056136), np.float32(0.1100805), np.float32(0.11915662), np.float32(0.12240054), np.float32(0.11961146), np.float32(0.12060805), np.float32(0.11502624), np.float32(0.112137906), np.float32(0.10236879), np.float32(0.112311944), np.float32(0.11304067), np.float32(0.111333445), np.float32(0.1174025), np.float32(0.13289434), np.float32(0.13886945), np.float32(0.15334816), np.float32(0.15392375), np.float32(0.1483311), np.float32(0.15010765), np.float32(0.16165063), np.float32(0.14964554), np.float32(0.14337847), np.float32(0.1484089), np.float32(0.13887094), np.float32(0.13497673), np.float32(0.15042998), np.float32(0.15744466), np.float32(0.13821012), np.float32(0.14040276), np.float32(0.1436595), np.float32(0.15041712), np.float32(0.14524312), np.float32(0.14584431), np.float32(0.14141233), np.float32(0.14333881), np.float32(0.13034643), np.float32(0.12330797), np.float32(0.119149216), np.float32(0.11862843), np.float32(0.10866915), np.float32(0.12351676), np.float32(0.14740902), np.float32(0.150005), np.float32(0.14664924), np.float32(0.1582526), np.float32(0.17174552), np.float32(0.16896231), np.float32(0.17507398), np.float32(0.18360649), np.float32(0.18746126), np.float32(0.18245625), np.float32(0.188448), np.float32(0.18386437), np.float32(0.16703242), np.float32(0.16424222), np.float32(0.16736561), np.float32(0.16124265), np.float32(0.15857203), np.float32(0.16184226), np.float32(0.17362052), np.float32(0.18044835), np.float32(0.19459161), np.float32(0.23015797), np.float32(0.22881423), np.float32(0.26955208), np.float32(0.28697634), np.float32(0.30220735), np.float32(0.28269523), np.float32(0.2914537), np.float32(0.29072013), np.float32(0.2555792), np.float32(0.23741841), np.float32(0.19431987), np.float32(0.16877358), np.float32(0.17266248), np.float32(0.15984575), np.float32(0.19125125), np.float32(0.18668549), np.float32(0.18006365), np.float32(0.19599435), np.float32(0.17956877), np.float32(0.1743708), np.float32(0.18517338), np.float32(0.27102885), np.float32(0.35810125), np.float32(0.35485882), np.float32(0.40961337), np.float32(0.39895412), np.float32(0.41474432), np.float32(0.27089828), np.float32(0.27435896), np.float32(0.24958655), np.float32(0.24911726), np.float32(0.21840788), np.float32(0.21236815), np.float32(0.17836043), np.float32(0.18078567), np.float32(0.2445461)], 'MNAAGGGSGAQAAAVAAGNNSLSHNALLSTASGATTMPMAQLADGWLELESDPGLFTLLLKDFGCHDVQVEEVYDLQKPIESPYGFIFLFRWIEERRARRKIVETTAEIFVKDEEAISSIFFAQQVVPNSCATHALLSVLLNCNENNLQLGDTLSRLKTHTKGMSPENKGLAIGNTPELACAHNSHAMPQARRRLERTGAGVSSCRFTGEAFHFVSFVPINGQLFELDGLKPYPMNHGGWEDSEDWTDKFRRVMAERLGIATGEQDIRFNLMAVVPDRRIAITHKLKMLRTNQAIVSGTLQKLLKADEQGESGNGDSQRPDTPTTLLEPSAFTARDLQSLLKNLDTEIAINEQHLADENDRRHMFKVDASRRTHNYDKFICTFLSMLAHQGVLGELVSQHLLPSKKVSGQGAANRISKQSTTASAGGSTAAGTASTPKTQQQQAAAAKNGKSPSKTPGRRRKGRNKCRKRK': [np.float32(0.95220464), np.float32(0.9576619), np.float32(0.9512852), np.float32(0.9573111), np.float32(0.9652861), np.float32(0.9703607), np.float32(0.9713146), np.float32(0.9708839), np.float32(0.9714425), np.float32(0.97048134), np.float32(0.9688237), np.float32(0.96628803), np.float32(0.9667058), np.float32(0.9704872), np.float32(0.9719653), np.float32(0.96629536), np.float32(0.9574325), np.float32(0.92865217), np.float32(0.91720134), np.float32(0.9139949), np.float32(0.91922164), np.float32(0.92913336), np.float32(0.9238176), np.float32(0.92947793), np.float32(0.923997), np.float32(0.91486347), np.float32(0.8996634), np.float32(0.8659632), np.float32(0.87019765), np.float32(0.8524918), np.float32(0.8216599), np.float32(0.71061593), np.float32(0.6704905), np.float32(0.62837), np.float32(0.58428496), np.float32(0.5371227), np.float32(0.5113993), np.float32(0.483257), np.float32(0.42319402), np.float32(0.4354707), np.float32(0.33892202), np.float32(0.36793715), np.float32(0.3355748), np.float32(0.33126011), np.float32(0.24497819), np.float32(0.19514868), np.float32(0.1661202), np.float32(0.13923149), np.float32(0.10100451), np.float32(0.103721894), np.float32(0.10300363), np.float32(0.09361948), np.float32(0.102115504), np.float32(0.08554594), np.float32(0.08643125), np.float32(0.08829927), np.float32(0.07415108), np.float32(0.0835023), np.float32(0.077829696), np.float32(0.08629116), np.float32(0.08223512), np.float32(0.081903584), np.float32(0.0786683), np.float32(0.07574761), np.float32(0.07198652), np.float32(0.066332854), np.float32(0.07112886), np.float32(0.084500924), np.float32(0.0978141), np.float32(0.10754255), np.float32(0.12773724), np.float32(0.15534094), np.float32(0.1622083), np.float32(0.14278768), np.float32(0.12472906), np.float32(0.12343278), np.float32(0.10809881), np.float32(0.085977614), np.float32(0.07111375), np.float32(0.06366907), np.float32(0.059593663), np.float32(0.049307026), np.float32(0.05210621), np.float32(0.050473273), np.float32(0.051049266), np.float32(0.059836674), np.float32(0.06396569), np.float32(0.059182882), np.float32(0.06475749), np.float32(0.06621444), np.float32(0.057084702), np.float32(0.055488907), np.float32(0.060867317), np.float32(0.05780852), np.float32(0.058055118), np.float32(0.05919738), np.float32(0.061808884), np.float32(0.06463148), np.float32(0.06616213), np.float32(0.06942508), np.float32(0.08108551), np.float32(0.09494271), np.float32(0.10868723), np.float32(0.12121456), np.float32(0.1305109), np.float32(0.13026959), np.float32(0.11751758), np.float32(0.114386275), np.float32(0.1006572), np.float32(0.08887032), np.float32(0.084569104), np.float32(0.0810519), np.float32(0.0776461), np.float32(0.07279425), np.float32(0.07649589), np.float32(0.07490426), np.float32(0.07091633), np.float32(0.07313537), np.float32(0.07708638), np.float32(0.07766505), np.float32(0.06697878), np.float32(0.0682628), np.float32(0.06682569), np.float32(0.06367045), np.float32(0.050853357), np.float32(0.04358508), np.float32(0.03862662), np.float32(0.031441644), np.float32(0.028116142), np.float32(0.029474435), np.float32(0.029849244), np.float32(0.030123191), np.float32(0.0324358), np.float32(0.03606476), np.float32(0.039009556), np.float32(0.041119967), np.float32(0.038774487), np.float32(0.03664139), np.float32(0.037671473), np.float32(0.03893541), np.float32(0.040288854), np.float32(0.03681334), np.float32(0.035023537), np.float32(0.037173223), np.float32(0.04345529), np.float32(0.041576434), np.float32(0.0442029), np.float32(0.053101666), np.float32(0.064810865), np.float32(0.07317857), np.float32(0.097055934), np.float32(0.11560596), np.float32(0.14007218), np.float32(0.16676325), np.float32(0.18746017), np.float32(0.24873026), np.float32(0.2698722), np.float32(0.29576546), np.float32(0.3185809), np.float32(0.37845492), np.float32(0.42403775), np.float32(0.43261468), np.float32(0.4761637), np.float32(0.50152516), np.float32(0.47247562), np.float32(0.4412113), np.float32(0.463126), np.float32(0.42805943), np.float32(0.3454585), np.float32(0.37953636), np.float32(0.35915077), np.float32(0.28179157), np.float32(0.25886118), np.float32(0.23245363), np.float32(0.19608755), np.float32(0.18148197), np.float32(0.14196607), np.float32(0.14091724), np.float32(0.15959497), np.float32(0.11818503), np.float32(0.10340566), np.float32(0.08833688), np.float32(0.08608483), np.float32(0.08554117), np.float32(0.104713075), np.float32(0.15334643), np.float32(0.18927182), np.float32(0.19210842), np.float32(0.20215294), np.float32(0.2601963), np.float32(0.21511789), np.float32(0.26028734), np.float32(0.2325069), np.float32(0.22125974), np.float32(0.22139993), np.float32(0.20692502), np.float32(0.19619444), np.float32(0.18857624), np.float32(0.1763581), np.float32(0.11760958), np.float32(0.11111189), np.float32(0.09508144), np.float32(0.06787585), np.float32(0.06336112), np.float32(0.052545194), np.float32(0.041896544), np.float32(0.039429743), np.float32(0.041803267), np.float32(0.03647884), np.float32(0.037197072), np.float32(0.033236038), np.float32(0.034594957), np.float32(0.033554185), np.float32(0.029406277), np.float32(0.031539563), np.float32(0.031615995), np.float32(0.03480351), np.float32(0.037802465), np.float32(0.038067434), np.float32(0.043749034), np.float32(0.0473862), np.float32(0.045857344), np.float32(0.04909251), np.float32(0.06706576), np.float32(0.081568), np.float32(0.09079884), np.float32(0.103135675), np.float32(0.111089215), np.float32(0.122968584), np.float32(0.12605703), np.float32(0.14783207), np.float32(0.16134985), np.float32(0.17471012), np.float32(0.18501091), np.float32(0.18446697), np.float32(0.17664212), np.float32(0.21170084), np.float32(0.26726332), np.float32(0.21961702), np.float32(0.28710976), np.float32(0.20200494), np.float32(0.21384102), np.float32(0.19997352), np.float32(0.17664449), np.float32(0.1617384), np.float32(0.14809412), np.float32(0.13092296), np.float32(0.12559344), np.float32(0.117051266), np.float32(0.09817431), np.float32(0.095740825), np.float32(0.09730836), np.float32(0.10492316), np.float32(0.10377479), np.float32(0.09665941), np.float32(0.08706428), np.float32(0.07727116), np.float32(0.06999873), np.float32(0.07658543), np.float32(0.07548423), np.float32(0.06571988), np.float32(0.06528282), np.float32(0.07109141), np.float32(0.062161736), np.float32(0.05859397), np.float32(0.0707129), np.float32(0.07916979), np.float32(0.08237009), np.float32(0.0708975), np.float32(0.06957825), np.float32(0.066135205), np.float32(0.06584562), np.float32(0.06892644), np.float32(0.0728214), np.float32(0.06579873), np.float32(0.07152322), np.float32(0.07388484), np.float32(0.06830172), np.float32(0.07036158), np.float32(0.07837338), np.float32(0.07616283), np.float32(0.07966339), np.float32(0.08712536), np.float32(0.08946027), np.float32(0.08741828), np.float32(0.08667533), np.float32(0.09091197), np.float32(0.09286699), np.float32(0.08402626), np.float32(0.0857143), np.float32(0.085753754), np.float32(0.08209804), np.float32(0.07620631), np.float32(0.084345624), np.float32(0.098757416), np.float32(0.106723435), np.float32(0.13226311), np.float32(0.15750432), np.float32(0.1888053), np.float32(0.23817405), np.float32(0.29230985), np.float32(0.3476618), np.float32(0.42255744), np.float32(0.4892653), np.float32(0.5688992), np.float32(0.59219927), np.float32(0.62784594), np.float32(0.65923977), np.float32(0.7074406), np.float32(0.76909256), np.float32(0.78445935), np.float32(0.78689134), np.float32(0.8348105), np.float32(0.85204494), np.float32(0.8603754), np.float32(0.8763682), np.float32(0.87099), np.float32(0.876285), np.float32(0.86825126), np.float32(0.84676784), np.float32(0.82534057), np.float32(0.8006229), np.float32(0.78778785), np.float32(0.7550889), np.float32(0.7339301), np.float32(0.69398254), np.float32(0.65830404), np.float32(0.6030423), np.float32(0.54885674), np.float32(0.48148307), np.float32(0.41508868), np.float32(0.37235042), np.float32(0.30785233), np.float32(0.2620924), np.float32(0.22239374), np.float32(0.19911167), np.float32(0.18057172), np.float32(0.1505458), np.float32(0.1586407), np.float32(0.14419457), np.float32(0.1455025), np.float32(0.13889712), np.float32(0.1396183), np.float32(0.1441098), np.float32(0.15234275), np.float32(0.17079698), np.float32(0.18733564), np.float32(0.16827707), np.float32(0.17280918), np.float32(0.20042071), np.float32(0.21608655), np.float32(0.27829328), np.float32(0.3050133), np.float32(0.35125574), np.float32(0.39237115), np.float32(0.34989306), np.float32(0.35401663), np.float32(0.32720226), np.float32(0.31714398), np.float32(0.30458397), np.float32(0.29396057), np.float32(0.28032163), np.float32(0.29410893), np.float32(0.27956653), np.float32(0.2545239), np.float32(0.25489947), np.float32(0.26616016), np.float32(0.27319193), np.float32(0.25459474), np.float32(0.24210927), np.float32(0.2379259), np.float32(0.21635824), np.float32(0.18825673), np.float32(0.19440612), np.float32(0.18120003), np.float32(0.14436342), np.float32(0.15718561), np.float32(0.16321541), np.float32(0.16875239), np.float32(0.17668548), np.float32(0.18161023), np.float32(0.20919204), np.float32(0.22712713), np.float32(0.22897123), np.float32(0.21609867), np.float32(0.19145468), np.float32(0.20015247), np.float32(0.22218277), np.float32(0.21431163), np.float32(0.2479059), np.float32(0.25849596), np.float32(0.26377586), np.float32(0.30666694), np.float32(0.42914593), np.float32(0.4945936), np.float32(0.544077), np.float32(0.5707253), np.float32(0.5995531), np.float32(0.64168197), np.float32(0.6665535), np.float32(0.71849245), np.float32(0.72511256), np.float32(0.75541943), np.float32(0.7568892), np.float32(0.7790603), np.float32(0.77123916), np.float32(0.8092774), np.float32(0.8269452), np.float32(0.84505427), np.float32(0.8750743), np.float32(0.9049837), np.float32(0.9143855), np.float32(0.9229727), np.float32(0.94170666), np.float32(0.95213985), np.float32(0.96057355), np.float32(0.9654511), np.float32(0.96870315), np.float32(0.9694463), np.float32(0.9717953), np.float32(0.97408503), np.float32(0.97659713), np.float32(0.9772381), np.float32(0.9780456), np.float32(0.9793275), np.float32(0.97953886), np.float32(0.9807093), np.float32(0.98041224), np.float32(0.98099434), np.float32(0.9823179), np.float32(0.98313624), np.float32(0.9831125), np.float32(0.9835743), np.float32(0.9841712), np.float32(0.98453563), np.float32(0.98420876), np.float32(0.98489285), np.float32(0.9846324), np.float32(0.98378396), np.float32(0.98373693), np.float32(0.9839432), np.float32(0.98372376), np.float32(0.98293704), np.float32(0.9827891), np.float32(0.98287785), np.float32(0.9828383), np.float32(0.9822726), np.float32(0.9816258), np.float32(0.98221225), np.float32(0.98269653), np.float32(0.9831292), np.float32(0.9829229), np.float32(0.98312634), np.float32(0.98269373), np.float32(0.9825302), np.float32(0.98202986), np.float32(0.9820333), np.float32(0.981937), np.float32(0.9818131), np.float32(0.981928), np.float32(0.9811069), np.float32(0.98039895), np.float32(0.9800741), np.float32(0.97876656), np.float32(0.9773014), np.float32(0.97628605), np.float32(0.97476393), np.float32(0.9741251), np.float32(0.9732983), np.float32(0.9733359), np.float32(0.9749)], 'MRILSVSRGLPTALLVTLLVSVSFCYADDKTVEVVGLGECADCKESNIQTSQAFSGLQVTVDCKTSEGHLQRRGVGELDKEGKFKVNLPKEMLEDGKLKEECYAQLHSASFAPCPAHGGIESMKIIFESKTEEKHTFSTNGKLKFSAQVCTSAFLWSHPWKKYLPPLTPHPWKKYLPPLTPHPWKKYFPHPWKKSPVYMPPVYSSPPTPVYTKPPTPVYTKPPTPVYTKPPTPVYTKPPTPVYTKPPTPVYSKPPTPVYTHPPTPVYTKPPTPVYTPKPVYKHPPKPVYSHPPTPVYTHPPKPVYTHPPTPVYTHPPKPVYTHPPTPVYTHPPKPVYSHPPTPVYTHPPKPVYTHPPTPKYSKPPTPVYTKPPTPVYTHPPTPVYTKPPTPVYTHPPTPVYTHPPTPVYSHPPIYKKPCPPIVPLPKLPPKYFHHPKVPKIPKKFFPHPKVPKIPKKFYPHPKLTFPPLPPYHP': [np.float32(0.9087277), np.float32(0.9317434), np.float32(0.94194925), np.float32(0.9524019), np.float32(0.9612889), np.float32(0.9629775), np.float32(0.9689122), np.float32(0.9692234), np.float32(0.9679575), np.float32(0.953386), np.float32(0.94202113), np.float32(0.9389138), np.float32(0.91830903), np.float32(0.9296836), np.float32(0.92327386), np.float32(0.92683804), np.float32(0.91892076), np.float32(0.9184335), np.float32(0.9049469), np.float32(0.88967323), np.float32(0.8611379), np.float32(0.83288354), np.float32(0.785484), np.float32(0.72030234), np.float32(0.64034545), np.float32(0.60144943), np.float32(0.5827774), np.float32(0.45926112), np.float32(0.4045063), np.float32(0.32080403), np.float32(0.28850204), np.float32(0.25020579), np.float32(0.22221878), np.float32(0.20158666), np.float32(0.20931005), np.float32(0.22838777), np.float32(0.22184551), np.float32(0.22380254), np.float32(0.2111882), np.float32(0.22429894), np.float32(0.21194302), np.float32(0.20269467), np.float32(0.19398431), np.float32(0.1899594), np.float32(0.1993487), np.float32(0.20013736), np.float32(0.20069396), np.float32(0.20387365), np.float32(0.20623337), np.float32(0.19731574), np.float32(0.20204775), np.float32(0.20324878), np.float32(0.20525356), np.float32(0.2256659), np.float32(0.27998543), np.float32(0.28368208), np.float32(0.28179175), np.float32(0.27922282), np.float32(0.28302836), np.float32(0.25010714), np.float32(0.25815573), np.float32(0.25295347), np.float32(0.23458743), np.float32(0.22963683), np.float32(0.23346317), np.float32(0.23332451), np.float32(0.23774187), np.float32(0.23308091), np.float32(0.30947983), np.float32(0.37642545), np.float32(0.40776744), np.float32(0.4252438), np.float32(0.4086512), np.float32(0.4537609), np.float32(0.39178914), np.float32(0.42604557), np.float32(0.28618738), np.float32(0.27150437), np.float32(0.28584692), np.float32(0.2678541), np.float32(0.27163333), np.float32(0.29201165), np.float32(0.33167896), np.float32(0.3141477), np.float32(0.29383093), np.float32(0.29933056), np.float32(0.29830098), np.float32(0.28374544), np.float32(0.2850473), np.float32(0.265675), np.float32(0.23987192), np.float32(0.20592153), np.float32(0.17129302), np.float32(0.15474737), np.float32(0.14047408), np.float32(0.12817752), np.float32(0.14508721), np.float32(0.13333695), np.float32(0.13828759), np.float32(0.12662873), np.float32(0.13066232), np.float32(0.1331212), np.float32(0.11835514), np.float32(0.13643306), np.float32(0.16431378), np.float32(0.19693433), np.float32(0.20256642), np.float32(0.19604695), np.float32(0.17581366), np.float32(0.17045932), np.float32(0.17446), np.float32(0.16362931), np.float32(0.16545565), np.float32(0.14114523), np.float32(0.17523678), np.float32(0.16811843), np.float32(0.19323069), np.float32(0.17650777), np.float32(0.21039106), np.float32(0.22306578), np.float32(0.24125163), np.float32(0.29568323), np.float32(0.30381933), np.float32(0.30605108), np.float32(0.3376639), np.float32(0.3212697), np.float32(0.35173398), np.float32(0.35571906), np.float32(0.39750928), np.float32(0.38868284), np.float32(0.4121277), np.float32(0.4445756), np.float32(0.4561896), np.float32(0.5396047), np.float32(0.56030524), np.float32(0.5377388), np.float32(0.60712886), np.float32(0.6234971), np.float32(0.5827512), np.float32(0.6170658), np.float32(0.61648005), np.float32(0.70306706), np.float32(0.6833683), np.float32(0.7229927), np.float32(0.7609982), np.float32(0.76169086), np.float32(0.7254529), np.float32(0.77476054), np.float32(0.74574494), np.float32(0.7522548), np.float32(0.7596743), np.float32(0.70838666), np.float32(0.6359241), np.float32(0.6646753), np.float32(0.5626183), np.float32(0.53194124), np.float32(0.5830461), np.float32(0.596941), np.float32(0.59533876), np.float32(0.5308157), np.float32(0.56485194), np.float32(0.58667886), np.float32(0.6315691), np.float32(0.672027), np.float32(0.7410621), np.float32(0.76350313), np.float32(0.7876713), np.float32(0.8394625), np.float32(0.81137586), np.float32(0.8355443), np.float32(0.8450707), np.float32(0.840188), np.float32(0.8367112), np.float32(0.85543156), np.float32(0.8466274), np.float32(0.86403114), np.float32(0.87233484), np.float32(0.87272996), np.float32(0.8695746), np.float32(0.8561761), np.float32(0.88123137), np.float32(0.89688945), np.float32(0.9097783), np.float32(0.9145962), np.float32(0.90681565), np.float32(0.90474635), np.float32(0.9161776), np.float32(0.9075281), np.float32(0.910365), np.float32(0.9108696), np.float32(0.9193921), np.float32(0.9137322), np.float32(0.9238179), np.float32(0.93122315), np.float32(0.92635024), np.float32(0.93372667), np.float32(0.93143284), np.float32(0.93231905), np.float32(0.93640685), np.float32(0.93626285), np.float32(0.93674517), np.float32(0.942422), np.float32(0.9452235), np.float32(0.9501291), np.float32(0.95498335), np.float32(0.96075636), np.float32(0.96249545), np.float32(0.9642599), np.float32(0.9683452), np.float32(0.97053933), np.float32(0.971711), np.float32(0.9743171), np.float32(0.9754802), np.float32(0.97560424), np.float32(0.9761746), np.float32(0.9763873), np.float32(0.9768347), np.float32(0.9762673), np.float32(0.9761663), np.float32(0.97702765), np.float32(0.9766525), np.float32(0.97634035), np.float32(0.97665524), np.float32(0.9775673), np.float32(0.9778505), np.float32(0.97741264), np.float32(0.9780611), np.float32(0.9786921), np.float32(0.97804374), np.float32(0.97732157), np.float32(0.9775408), np.float32(0.9777985), np.float32(0.9778913), np.float32(0.9772329), np.float32(0.97799575), np.float32(0.9780101), np.float32(0.9773111), np.float32(0.9766728), np.float32(0.97659713), np.float32(0.97682524), np.float32(0.9770454), np.float32(0.976684), np.float32(0.9763703), np.float32(0.97552013), np.float32(0.9747103), np.float32(0.97441745), np.float32(0.9747916), np.float32(0.9743584), np.float32(0.9743542), np.float32(0.9728094), np.float32(0.9727126), np.float32(0.9727559), np.float32(0.9717596), np.float32(0.97007793), np.float32(0.9704813), np.float32(0.9701798), np.float32(0.9705766), np.float32(0.9696303), np.float32(0.97003484), np.float32(0.9697127), np.float32(0.96911937), np.float32(0.9666667), np.float32(0.9671369), np.float32(0.9666376), np.float32(0.9681102), np.float32(0.96672577), np.float32(0.9678611), np.float32(0.9682226), np.float32(0.96830285), np.float32(0.9676664), np.float32(0.9682385), np.float32(0.96776795), np.float32(0.968746), np.float32(0.9674086), np.float32(0.9684191), np.float32(0.9683436), np.float32(0.96836656), np.float32(0.96750224), np.float32(0.9663933), np.float32(0.96523887), np.float32(0.9665265), np.float32(0.9658112), np.float32(0.9665953), np.float32(0.96552604), np.float32(0.96545637), np.float32(0.9640328), np.float32(0.96477795), np.float32(0.96491885), np.float32(0.966805), np.float32(0.9663503), np.float32(0.9662319), np.float32(0.9652213), np.float32(0.96447796), np.float32(0.9614062), np.float32(0.9615944), np.float32(0.9628951), np.float32(0.96557283), np.float32(0.96494585), np.float32(0.9651209), np.float32(0.9645973), np.float32(0.9637272), np.float32(0.9609262), np.float32(0.96436834), np.float32(0.9655906), np.float32(0.967822), np.float32(0.96734333), np.float32(0.96732616), np.float32(0.9669757), np.float32(0.9662692), np.float32(0.96549124), np.float32(0.9656363), np.float32(0.9671729), np.float32(0.9695342), np.float32(0.9693849), np.float32(0.9690615), np.float32(0.96901053), np.float32(0.9683508), np.float32(0.9671947), np.float32(0.9672114), np.float32(0.96747476), np.float32(0.9696247), np.float32(0.9694465), np.float32(0.96900195), np.float32(0.9690094), np.float32(0.9691611), np.float32(0.9671764), np.float32(0.966339), np.float32(0.96690917), np.float32(0.9694299), np.float32(0.9699118), np.float32(0.97014827), np.float32(0.9686867), np.float32(0.9689845), np.float32(0.96621144), np.float32(0.96677345), np.float32(0.96726394), np.float32(0.9693252), np.float32(0.9696695), np.float32(0.9695217), np.float32(0.9687893), np.float32(0.9689398), np.float32(0.96713334), np.float32(0.9676032), np.float32(0.9677596), np.float32(0.9699636), np.float32(0.9705099), np.float32(0.9700439), np.float32(0.96873003), np.float32(0.969368), np.float32(0.9671), np.float32(0.96819043), np.float32(0.9681548), np.float32(0.9701723), np.float32(0.97011423), np.float32(0.9695855), np.float32(0.9690917), np.float32(0.96978295), np.float32(0.9687714), np.float32(0.9705084), np.float32(0.9712526), np.float32(0.9729258), np.float32(0.97289795), np.float32(0.9720489), np.float32(0.97154456), np.float32(0.9726043), np.float32(0.9723183), np.float32(0.97299206), np.float32(0.9729601), np.float32(0.9738045), np.float32(0.97386533), np.float32(0.97309124), np.float32(0.97323567), np.float32(0.9737781), np.float32(0.9732544), np.float32(0.9743045), np.float32(0.9742259), np.float32(0.97498477), np.float32(0.9756915), np.float32(0.9752892), np.float32(0.97539014), np.float32(0.9762489), np.float32(0.9763411), np.float32(0.9766252), np.float32(0.97568697), np.float32(0.9758883), np.float32(0.9759964), np.float32(0.97536224), np.float32(0.97614723), np.float32(0.9762404), np.float32(0.9763133), np.float32(0.9767295), np.float32(0.9762165), np.float32(0.9768877), np.float32(0.97690195), np.float32(0.976518), np.float32(0.976318), np.float32(0.97724766), np.float32(0.9772692), np.float32(0.9759546), np.float32(0.975261), np.float32(0.97585744), np.float32(0.9756918), np.float32(0.97515124), np.float32(0.97572017), np.float32(0.97586864), np.float32(0.9757985), np.float32(0.9750498), np.float32(0.9745086), np.float32(0.9753695), np.float32(0.9749522), np.float32(0.9750794), np.float32(0.9756157), np.float32(0.9749858), np.float32(0.9757676), np.float32(0.97529805), np.float32(0.9761195), np.float32(0.97765267), np.float32(0.97689223), np.float32(0.97656745), np.float32(0.9765772), np.float32(0.97651756), np.float32(0.97717685), np.float32(0.9772889), np.float32(0.97719896), np.float32(0.97771126), np.float32(0.9778595), np.float32(0.97678214), np.float32(0.97602385), np.float32(0.9767759), np.float32(0.9779312), np.float32(0.9777519), np.float32(0.9777443), np.float32(0.97776014), np.float32(0.9786644), np.float32(0.97838646), np.float32(0.97761744), np.float32(0.9782059), np.float32(0.9778951), np.float32(0.9798779), np.float32(0.97914666), np.float32(0.9782738), np.float32(0.97984374), np.float32(0.9804151), np.float32(0.98046404), np.float32(0.9814175), np.float32(0.97989905), np.float32(0.9816191), np.float32(0.9805392), np.float32(0.9808342), np.float32(0.9809217), np.float32(0.97981113), np.float32(0.98063195), np.float32(0.9809167), np.float32(0.9795059), np.float32(0.9806105), np.float32(0.9789974), np.float32(0.97861654), np.float32(0.9789761), np.float32(0.9788598), np.float32(0.97863287), np.float32(0.97890365), np.float32(0.9804817), np.float32(0.9790571), np.float32(0.9785003), np.float32(0.9784938), np.float32(0.9770691), np.float32(0.97811574), np.float32(0.9791397), np.float32(0.9778136), np.float32(0.97763914), np.float32(0.9774006), np.float32(0.9749938), np.float32(0.9761094), np.float32(0.9761055)], 'MVLELHVWGPAFSLPSIEAQCLAAIAYFSLAVPKDAWVLIASSDPSVSPTNELPALKNGTTWVSRFRNIVDYLRQYSNGAWDLDRDLSGIDRADNIAFSSFVESRGQPLLDLSLYVSSENYYNRTSPAYGAILQWPNQWIVPPRLRSAAKSRTEHLGLSSLDLEAAEDQRKREHSAAVAAGQIPKTLAQRPRDTVSSLLGKSPQQNQFKLEALTAELFEPLEEILGQKTYLVSDGDATSVDCLALGYLALILVPDLPYSFLRNAMRTKAPRISAYTERLRQRCYGTVGVEVAHAFDETRRSVTDATPLPWQPAQRANLTTVCSTLLNTLADATPILKDIRSSERLRQAAQSPDSGLSGIESRALSEYATGQKKDILVSIAAVAGGVAALVGYMVHVGFIEISFGGEEGHWEEEGHAGEEEGGSEFALPELPTSVSATEFLGI': [np.float32(0.14922293), np.float32(0.17617941), np.float32(0.17078103), np.float32(0.18922712), np.float32(0.15890463), np.float32(0.13086003), np.float32(0.13757037), np.float32(0.12339126), np.float32(0.1353811), np.float32(0.11769774), np.float32(0.112152874), np.float32(0.10369479), np.float32(0.08417279), np.float32(0.06437227), np.float32(0.060539242), np.float32(0.050286368), np.float32(0.046937115), np.float32(0.0467533), np.float32(0.046480596), np.float32(0.0456101), np.float32(0.04335496), np.float32(0.049340006), np.float32(0.057784982), np.float32(0.059121054), np.float32(0.04550771), np.float32(0.042131294), np.float32(0.03775456), np.float32(0.03440192), np.float32(0.03182696), np.float32(0.033151463), np.float32(0.035311334), np.float32(0.033096697), np.float32(0.036910694), np.float32(0.044383585), np.float32(0.053767394), np.float32(0.06518496), np.float32(0.07098819), np.float32(0.09109734), np.float32(0.11604238), np.float32(0.11581195), np.float32(0.1321433), np.float32(0.12604274), np.float32(0.12157847), np.float32(0.11949617), np.float32(0.10818106), np.float32(0.11931706), np.float32(0.11992689), np.float32(0.12289301), np.float32(0.14566731), np.float32(0.15603851), np.float32(0.17582071), np.float32(0.18966484), np.float32(0.24384417), np.float32(0.24707548), np.float32(0.24157475), np.float32(0.24441664), np.float32(0.21680605), np.float32(0.17985423), np.float32(0.14610396), np.float32(0.13889597), np.float32(0.13412485), np.float32(0.11178913), np.float32(0.10080698), np.float32(0.1046552), np.float32(0.08543906), np.float32(0.085466504), np.float32(0.08764016), np.float32(0.08041999), np.float32(0.08272623), np.float32(0.07350453), np.float32(0.07025314), np.float32(0.06970873), np.float32(0.06853646), np.float32(0.0719286), np.float32(0.07787855), np.float32(0.07827816), np.float32(0.079595394), np.float32(0.07995406), np.float32(0.08857999), np.float32(0.08479848), np.float32(0.08895092), np.float32(0.1052713), np.float32(0.12381585), np.float32(0.12550779), np.float32(0.13623005), np.float32(0.13954243), np.float32(0.122644775), np.float32(0.10767397), np.float32(0.117076606), np.float32(0.1107047), np.float32(0.09635827), np.float32(0.10878402), np.float32(0.10841807), np.float32(0.1257186), np.float32(0.11787062), np.float32(0.11899402), np.float32(0.11815601), np.float32(0.10605758), np.float32(0.099375404), np.float32(0.098257534), np.float32(0.08042723), np.float32(0.07677209), np.float32(0.072424695), np.float32(0.060862817), np.float32(0.049624622), np.float32(0.049656723), np.float32(0.050180297), np.float32(0.05005763), np.float32(0.053958748), np.float32(0.05329832), np.float32(0.06107495), np.float32(0.06919542), np.float32(0.08267642), np.float32(0.09785566), np.float32(0.11426285), np.float32(0.11486941), np.float32(0.105355434), np.float32(0.09133106), np.float32(0.087696776), np.float32(0.07974607), np.float32(0.07037884), np.float32(0.069961354), np.float32(0.07826456), np.float32(0.07053086), np.float32(0.08144711), np.float32(0.08915066), np.float32(0.10519379), np.float32(0.10622336), np.float32(0.11866069), np.float32(0.1187171), np.float32(0.12071018), np.float32(0.11074735), np.float32(0.112688325), np.float32(0.10540529), np.float32(0.11116492), np.float32(0.12413989), np.float32(0.12266544), np.float32(0.14399984), np.float32(0.1720465), np.float32(0.17623119), np.float32(0.2112454), np.float32(0.2373088), np.float32(0.27518192), np.float32(0.29822665), np.float32(0.35674775), np.float32(0.41601005), np.float32(0.42466792), np.float32(0.4484442), np.float32(0.4903181), np.float32(0.47965327), np.float32(0.46010426), np.float32(0.46365175), np.float32(0.47007412), np.float32(0.48037675), np.float32(0.47654846), np.float32(0.47347057), np.float32(0.50522786), np.float32(0.5384301), np.float32(0.53222567), np.float32(0.5303652), np.float32(0.560709), np.float32(0.5914933), np.float32(0.5981895), np.float32(0.5948093), np.float32(0.63723284), np.float32(0.6706751), np.float32(0.67771465), np.float32(0.6425603), np.float32(0.67118984), np.float32(0.69711816), np.float32(0.7134213), np.float32(0.73161817), np.float32(0.7650975), np.float32(0.8112159), np.float32(0.8512974), np.float32(0.86746573), np.float32(0.87421846), np.float32(0.8994173), np.float32(0.9140939), np.float32(0.9151486), np.float32(0.9209842), np.float32(0.92939186), np.float32(0.93769914), np.float32(0.9402783), np.float32(0.9357518), np.float32(0.9375995), np.float32(0.9385684), np.float32(0.9361151), np.float32(0.9436368), np.float32(0.9475551), np.float32(0.941553), np.float32(0.9269574), np.float32(0.92464215), np.float32(0.9235737), np.float32(0.9097063), np.float32(0.90598994), np.float32(0.8926977), np.float32(0.85237706), np.float32(0.81757706), np.float32(0.7885177), np.float32(0.75960433), np.float32(0.7289196), np.float32(0.702365), np.float32(0.6496688), np.float32(0.63077337), np.float32(0.5438077), np.float32(0.49353218), np.float32(0.4761831), np.float32(0.43511292), np.float32(0.39282647), np.float32(0.35302654), np.float32(0.34077328), np.float32(0.27291694), np.float32(0.1920897), np.float32(0.19581655), np.float32(0.18675217), np.float32(0.16246527), np.float32(0.14272979), np.float32(0.14347026), np.float32(0.12795353), np.float32(0.110413276), np.float32(0.10895363), np.float32(0.11749612), np.float32(0.109007575), np.float32(0.10695925), np.float32(0.10978355), np.float32(0.111903206), np.float32(0.09743903), np.float32(0.07773633), np.float32(0.08245675), np.float32(0.07949769), np.float32(0.07368114), np.float32(0.06697197), np.float32(0.06894061), np.float32(0.061722033), np.float32(0.048996415), np.float32(0.044342294), np.float32(0.041880537), np.float32(0.03967049), np.float32(0.036685098), np.float32(0.027653245), np.float32(0.025358308), np.float32(0.025422098), np.float32(0.027894562), np.float32(0.027500287), np.float32(0.024820715), np.float32(0.02396113), np.float32(0.022218212), np.float32(0.020979054), np.float32(0.018628312), np.float32(0.018477315), np.float32(0.021141227), np.float32(0.021614976), np.float32(0.02173909), np.float32(0.026408602), np.float32(0.031249281), np.float32(0.03913081), np.float32(0.045558494), np.float32(0.053274382), np.float32(0.056737177), np.float32(0.062298924), np.float32(0.068112634), np.float32(0.07649754), np.float32(0.079811424), np.float32(0.08481458), np.float32(0.09962351), np.float32(0.10552907), np.float32(0.0925894), np.float32(0.09646013), np.float32(0.099352986), np.float32(0.113093965), np.float32(0.099349186), np.float32(0.09380623), np.float32(0.10194805), np.float32(0.09820504), np.float32(0.09359587), np.float32(0.08708854), np.float32(0.087387055), np.float32(0.08167121), np.float32(0.07903376), np.float32(0.06814139), np.float32(0.07063755), np.float32(0.06322636), np.float32(0.05481616), np.float32(0.061723445), np.float32(0.06614878), np.float32(0.06344597), np.float32(0.07274769), np.float32(0.08753609), np.float32(0.082195505), np.float32(0.08499345), np.float32(0.09931459), np.float32(0.10899273), np.float32(0.12773676), np.float32(0.10555761), np.float32(0.13859068), np.float32(0.14356023), np.float32(0.14334455), np.float32(0.14713027), np.float32(0.151115), np.float32(0.17926022), np.float32(0.20252645), np.float32(0.22622189), np.float32(0.27178657), np.float32(0.28595644), np.float32(0.26016012), np.float32(0.25041562), np.float32(0.24239841), np.float32(0.24796875), np.float32(0.22333445), np.float32(0.17966244), np.float32(0.16304538), np.float32(0.14368503), np.float32(0.12912938), np.float32(0.11484377), np.float32(0.1088679), np.float32(0.09339637), np.float32(0.079547726), np.float32(0.07397298), np.float32(0.0764152), np.float32(0.07416836), np.float32(0.06933143), np.float32(0.07178871), np.float32(0.06812642), np.float32(0.060622264), np.float32(0.060788088), np.float32(0.05691818), np.float32(0.051883966), np.float32(0.052333836), np.float32(0.055246305), np.float32(0.05952282), np.float32(0.066810854), np.float32(0.0647426), np.float32(0.065702595), np.float32(0.075278595), np.float32(0.0870097), np.float32(0.09634318), np.float32(0.10822029), np.float32(0.13116296), np.float32(0.16635555), np.float32(0.1858323), np.float32(0.23002796), np.float32(0.24638848), np.float32(0.2729899), np.float32(0.30185097), np.float32(0.387259), np.float32(0.4168883), np.float32(0.4067293), np.float32(0.46709082), np.float32(0.3361161), np.float32(0.433069), np.float32(0.3503034), np.float32(0.56663), np.float32(0.38029426), np.float32(0.44543555), np.float32(0.4111881), np.float32(0.42658737), np.float32(0.4353804), np.float32(0.4473787), np.float32(0.4543473), np.float32(0.43695062), np.float32(0.417193), np.float32(0.37944475), np.float32(0.32803115), np.float32(0.30751812), np.float32(0.20571676), np.float32(0.17821151), np.float32(0.15258947), np.float32(0.13626978), np.float32(0.11306606), np.float32(0.1039549), np.float32(0.11712604), np.float32(0.1576988), np.float32(0.14056611), np.float32(0.15432622), np.float32(0.20634954), np.float32(0.1868588), np.float32(0.20138772), np.float32(0.18790305), np.float32(0.27557576), np.float32(0.19227342), np.float32(0.13706103), np.float32(0.116098054), np.float32(0.08672083), np.float32(0.08419131), np.float32(0.072548926), np.float32(0.0852917), np.float32(0.094012916), np.float32(0.0791649), np.float32(0.08044378), np.float32(0.08698056), np.float32(0.07070837), np.float32(0.07708048), np.float32(0.09956401), np.float32(0.1038773), np.float32(0.17700262), np.float32(0.18717968), np.float32(0.3748895), np.float32(0.5111032), np.float32(0.628485), np.float32(0.7450875), np.float32(0.79224557), np.float32(0.7981208), np.float32(0.8149046), np.float32(0.87606996), np.float32(0.8933076), np.float32(0.89619964), np.float32(0.9211357), np.float32(0.9345756), np.float32(0.93008214), np.float32(0.9330216), np.float32(0.94323885), np.float32(0.93722963), np.float32(0.93427616), np.float32(0.9299185), np.float32(0.9320893), np.float32(0.9445518), np.float32(0.9474307), np.float32(0.9486109), np.float32(0.95801485), np.float32(0.94601816), np.float32(0.95026857), np.float32(0.9456822), np.float32(0.93984604), np.float32(0.93110335), np.float32(0.9387399), np.float32(0.93959236), np.float32(0.9408624), np.float32(0.9418954), np.float32(0.9397061), np.float32(0.9429031), np.float32(0.93358004), np.float32(0.9214615), np.float32(0.9740965), np.float32(0.8824129), np.float32(0.76955515), np.float32(0.44957379), np.float32(0.5054736), np.float32(0.57765996), np.float32(0.7021729), np.float32(0.38308161), np.float32(0.11844941)], 'MGLQELAGQLQEGRRKGLGATAATPAAVRASTWMAPQPAHFVDRHRAALISRVTEVNGVLDALYSRVLSEEQYQQVRAETTNPAKMRRLFSFAPSWDLSCKDLLLQALRDTQPYLVADLEKP': [np.float32(0.87581843), np.float32(0.8888998), np.float32(0.85509175), np.float32(0.8869221), np.float32(0.9066514), np.float32(0.91960436), np.float32(0.94652104), np.float32(0.9401809), np.float32(0.9488303), np.float32(0.9431882), np.float32(0.9332247), np.float32(0.9110532), np.float32(0.93153036), np.float32(0.92121947), np.float32(0.9363465), np.float32(0.9375725), np.float32(0.933207), np.float32(0.9309746), np.float32(0.93539155), np.float32(0.9292539), np.float32(0.9333284), np.float32(0.93951815), np.float32(0.93795866), np.float32(0.9263402), np.float32(0.91782176), np.float32(0.91737497), np.float32(0.90196127), np.float32(0.8827981), np.float32(0.86216563), np.float32(0.8589735), np.float32(0.8422852), np.float32(0.8203172), np.float32(0.787332), np.float32(0.7329741), np.float32(0.64116013), np.float32(0.5486372), np.float32(0.5056633), np.float32(0.47318634), np.float32(0.44816342), np.float32(0.44452673), np.float32(0.42248046), np.float32(0.39191276), np.float32(0.3690068), np.float32(0.37159327), np.float32(0.3448734), np.float32(0.34327424), np.float32(0.34307978), np.float32(0.3384017), np.float32(0.3035626), np.float32(0.29549587), np.float32(0.2834335), np.float32(0.25056386), np.float32(0.25297922), np.float32(0.26106527), np.float32(0.27049106), np.float32(0.24419443), np.float32(0.22359733), np.float32(0.22644517), np.float32(0.23811758), np.float32(0.24697952), np.float32(0.25671732), np.float32(0.27762157), np.float32(0.33284152), np.float32(0.31360257), np.float32(0.28602386), np.float32(0.32841995), np.float32(0.3664342), np.float32(0.33823165), np.float32(0.39167812), np.float32(0.38220856), np.float32(0.37729934), np.float32(0.38308603), np.float32(0.39108896), np.float32(0.39199096), np.float32(0.37191156), np.float32(0.37422615), np.float32(0.3894032), np.float32(0.37435707), np.float32(0.33844537), np.float32(0.35233575), np.float32(0.33921823), np.float32(0.28715232), np.float32(0.27289227), np.float32(0.24299829), np.float32(0.23136142), np.float32(0.22806028), np.float32(0.20834208), np.float32(0.1958433), np.float32(0.19658563), np.float32(0.17195916), np.float32(0.16755387), np.float32(0.16615865), np.float32(0.15542148), np.float32(0.14536737), np.float32(0.14584823), np.float32(0.12776369), np.float32(0.107343756), np.float32(0.112211086), np.float32(0.13026716), np.float32(0.11238577), np.float32(0.11715578), np.float32(0.122612245), np.float32(0.12861435), np.float32(0.115435876), np.float32(0.11418394), np.float32(0.11828694), np.float32(0.11701308), np.float32(0.11541625), np.float32(0.12462203), np.float32(0.13407867), np.float32(0.1470543), np.float32(0.14877182), np.float32(0.1696035), np.float32(0.17148982), np.float32(0.17820124), np.float32(0.19452025), np.float32(0.22352998), np.float32(0.22398616), np.float32(0.21473458), np.float32(0.24996701), np.float32(0.29254565), np.float32(0.25908756)], 'MPKRTTLTFTSEDGPRVDSAKLYVYHCKYSGRHAFTIDADLKKMPRRRTDGAYIVDTNEHTIKLYTTDGGLKYIKRQNGAIEKQYRQNLGQLPIAYKSDLTSPLLYILDNAVTTFSNQNARRAGKLLVPPCITRSDKTGLVEMRIELDERSHRCCLSRVTADVVRVHVTGLMAGDAVHEELFDLISKVLNVRLSQLDIRRAKHNRNRIMTVEGLTPEQVFERLREQLKKQSTAREEKRQRRHG': [np.float32(0.48836145), np.float32(0.4348501), np.float32(0.3610536), np.float32(0.32021037), np.float32(0.39512938), np.float32(0.39251372), np.float32(0.40182647), np.float32(0.37164292), np.float32(0.36782518), np.float32(0.3526998), np.float32(0.31624645), np.float32(0.26380762), np.float32(0.25174066), np.float32(0.17989327), np.float32(0.14144474), np.float32(0.10198285), np.float32(0.094332695), np.float32(0.09371386), np.float32(0.09280399), np.float32(0.0927646), np.float32(0.102385685), np.float32(0.09715958), np.float32(0.09561878), np.float32(0.09081902), np.float32(0.08283532), np.float32(0.06938506), np.float32(0.063489735), np.float32(0.06038061), np.float32(0.057926025), np.float32(0.055035636), np.float32(0.056693505), np.float32(0.06115919), np.float32(0.062363498), np.float32(0.0662566), np.float32(0.07413833), np.float32(0.08949643), np.float32(0.096531846), np.float32(0.11524966), np.float32(0.13033147), np.float32(0.13861357), np.float32(0.13218492), np.float32(0.11894167), np.float32(0.105857916), np.float32(0.09249929), np.float32(0.08607836), np.float32(0.0874652), np.float32(0.093753695), np.float32(0.109023795), np.float32(0.11445037), np.float32(0.12632181), np.float32(0.117125355), np.float32(0.09965106), np.float32(0.08883494), np.float32(0.0837904), np.float32(0.060473178), np.float32(0.05083548), np.float32(0.057685044), np.float32(0.06573475), np.float32(0.058831766), np.float32(0.05212634), np.float32(0.05726597), np.float32(0.053514373), np.float32(0.046965837), np.float32(0.050830737), np.float32(0.05789605), np.float32(0.0696038), np.float32(0.08377074), np.float32(0.091220886), np.float32(0.10282467), np.float32(0.09843002), np.float32(0.098355025), np.float32(0.10262852), np.float32(0.10196293), np.float32(0.10245499), np.float32(0.111823395), np.float32(0.116290696), np.float32(0.12377912), np.float32(0.12425321), np.float32(0.1350196), np.float32(0.1368022), np.float32(0.11812148), np.float32(0.11353877), np.float32(0.120586134), np.float32(0.12233832), np.float32(0.11699519), np.float32(0.12765698), np.float32(0.14195888), np.float32(0.12845108), np.float32(0.119558394), np.float32(0.11743334), np.float32(0.105909355), np.float32(0.09750065), np.float32(0.08985047), np.float32(0.08422044), np.float32(0.07359242), np.float32(0.061162814), np.float32(0.0547546), np.float32(0.057018742), np.float32(0.05249305), np.float32(0.04869083), np.float32(0.04355327), np.float32(0.045022532), np.float32(0.044043105), np.float32(0.040709905), np.float32(0.046417408), np.float32(0.052841675), np.float32(0.05612328), np.float32(0.06351649), np.float32(0.07251056), np.float32(0.0745953), np.float32(0.07615391), np.float32(0.07331272), np.float32(0.07501567), np.float32(0.07537241), np.float32(0.07826683), np.float32(0.08848791), np.float32(0.09511772), np.float32(0.10174259), np.float32(0.107251905), np.float32(0.11864009), np.float32(0.1318781), np.float32(0.13253681), np.float32(0.1397242), np.float32(0.17308828), np.float32(0.2102603), np.float32(0.2275762), np.float32(0.237886), np.float32(0.23825061), np.float32(0.2400013), np.float32(0.22424594), np.float32(0.19375306), np.float32(0.14980556), np.float32(0.1420459), np.float32(0.1288749), np.float32(0.11995629), np.float32(0.11607553), np.float32(0.10760099), np.float32(0.108263284), np.float32(0.11625439), np.float32(0.11556872), np.float32(0.12647593), np.float32(0.13164967), np.float32(0.12783045), np.float32(0.11897916), np.float32(0.11765448), np.float32(0.11664954), np.float32(0.108567506), np.float32(0.09916953), np.float32(0.08653458), np.float32(0.07705209), np.float32(0.07286799), np.float32(0.068919905), np.float32(0.064775154), np.float32(0.0671659), np.float32(0.058352754), np.float32(0.0639717), np.float32(0.066447884), np.float32(0.08670541), np.float32(0.09348026), np.float32(0.1032452), np.float32(0.12211894), np.float32(0.11402213), np.float32(0.121455334), np.float32(0.12754159), np.float32(0.11679501), np.float32(0.1021371), np.float32(0.11323555), np.float32(0.13044755), np.float32(0.14574483), np.float32(0.14429651), np.float32(0.120773256), np.float32(0.13141611), np.float32(0.123083875), np.float32(0.116295286), np.float32(0.105358854), np.float32(0.10852588), np.float32(0.10393447), np.float32(0.09403914), np.float32(0.11177123), np.float32(0.11008793), np.float32(0.121095404), np.float32(0.112437606), np.float32(0.11817018), np.float32(0.12022062), np.float32(0.11510349), np.float32(0.11087501), np.float32(0.1064095), np.float32(0.1034021), np.float32(0.10703322), np.float32(0.11915682), np.float32(0.13658983), np.float32(0.14184524), np.float32(0.13911392), np.float32(0.16175024), np.float32(0.17237468), np.float32(0.1663401), np.float32(0.1719449), np.float32(0.18158647), np.float32(0.20124719), np.float32(0.2007299), np.float32(0.21415472), np.float32(0.25638965), np.float32(0.21779835), np.float32(0.23205546), np.float32(0.24627312), np.float32(0.29829022), np.float32(0.30642176), np.float32(0.31047824), np.float32(0.31493124), np.float32(0.333149), np.float32(0.3367564), np.float32(0.32453543), np.float32(0.3300378), np.float32(0.33439636), np.float32(0.30112526), np.float32(0.2516645), np.float32(0.2847772), np.float32(0.30703217), np.float32(0.2814462), np.float32(0.27476338), np.float32(0.3101686), np.float32(0.34837392), np.float32(0.3387993), np.float32(0.3728782), np.float32(0.3821087), np.float32(0.39025512), np.float32(0.42013565), np.float32(0.4441612), np.float32(0.45549995), np.float32(0.48527667), np.float32(0.5032068), np.float32(0.5242727), np.float32(0.5653694), np.float32(0.58161694), np.float32(0.60071164), np.float32(0.67148465), np.float32(0.6783637), np.float32(0.68713856), np.float32(0.75274366), np.float32(0.78277946), np.float32(0.7805592), np.float32(0.7890276), np.float32(0.7826443)], 'MDRSAVSSPSTLQDQIAHPSESNANHPVGESQAPTTTTTSSSSSSPQTNENKQDGGIKGEEDTVMTDAQPQQQQQQAPSLPLEDPKQPPPRSRLDEEARTYLMEQAHKVALPDTTAAWFDSEAIHAVERASVPEFFTGTNRSKTPAIYQDYRDFMINTYRLNPKEYLAVTACRRNLAGDVCAIMRVHAFLEQWGLINYQCHPSTVPSTVGPPFTGHFRVTADTPRGLLPFKPNFKSLGGPKNDTQKQPKDDDTWRQQLFDGDGFTEEENRQTWSCITCGADCSKERYHSLKTRNMDLCPVCYQQGRFPTSMFSSDFIKYTTADDNDGKATTGWKDQETLLLLEAIELYDDDWNAIAEHVGTRTREQCLSHFLQLPIEEPFRSDQPSSDAIEHKRTPFSRADNPVLSIIAFLASAVDPAVASAAAEAAVQVQQQQQQKSTHSIQHEEEDRAVKKPRTAIEKAASVALGSAAAKAHSLAGIEEREIQRLVHTVVENEIKKLDLKMNHFDDLGAVLDTELEAVTKQRRTVFLQRLAYKKTTALLQKEIDAHGGVPGLAFCNVDVAEKVMKWARLTKIRTIPLKKCQFCLT': [np.float32(0.9652426), np.float32(0.9683317), np.float32(0.9702697), np.float32(0.9697166), np.float32(0.9699107), np.float32(0.9705165), np.float32(0.9721658), np.float32(0.97175443), np.float32(0.97160465), np.float32(0.9721973), np.float32(0.9722544), np.float32(0.97317004), np.float32(0.973118), np.float32(0.97341925), np.float32(0.97435963), np.float32(0.9743569), np.float32(0.9758335), np.float32(0.9757413), np.float32(0.97665805), np.float32(0.97631806), np.float32(0.9784288), np.float32(0.9790999), np.float32(0.98016214), np.float32(0.9803255), np.float32(0.98051065), np.float32(0.98063695), np.float32(0.9811147), np.float32(0.98127717), np.float32(0.981406), np.float32(0.98166615), np.float32(0.98139393), np.float32(0.98159355), np.float32(0.98190653), np.float32(0.9817141), np.float32(0.982591), np.float32(0.9825749), np.float32(0.9824693), np.float32(0.9825472), np.float32(0.98281133), np.float32(0.98295593), np.float32(0.9827187), np.float32(0.98313165), np.float32(0.98309463), np.float32(0.9836051), np.float32(0.9834682), np.float32(0.9840306), np.float32(0.98434955), np.float32(0.98359364), np.float32(0.9835843), np.float32(0.9836842), np.float32(0.9835987), np.float32(0.9831783), np.float32(0.9831607), np.float32(0.9832577), np.float32(0.9832214), np.float32(0.98341006), np.float32(0.9836891), np.float32(0.9838058), np.float32(0.98390627), np.float32(0.98334324), np.float32(0.98302025), np.float32(0.9828571), np.float32(0.9827738), np.float32(0.98300385), np.float32(0.9830042), np.float32(0.9831771), np.float32(0.9829641), np.float32(0.98255277), np.float32(0.98335385), np.float32(0.9824156), np.float32(0.98282844), np.float32(0.9836596), np.float32(0.9829609), np.float32(0.9819172), np.float32(0.9822953), np.float32(0.98196286), np.float32(0.98138535), np.float32(0.9794931), np.float32(0.97881967), np.float32(0.97801983), np.float32(0.9744383), np.float32(0.9720743), np.float32(0.9703223), np.float32(0.9676527), np.float32(0.9639398), np.float32(0.95921504), np.float32(0.9533187), np.float32(0.9489091), np.float32(0.9373185), np.float32(0.91608435), np.float32(0.8937539), np.float32(0.8713349), np.float32(0.85278744), np.float32(0.8248929), np.float32(0.7782593), np.float32(0.7205249), np.float32(0.63763535), np.float32(0.5687372), np.float32(0.5057471), np.float32(0.4621574), np.float32(0.4278183), np.float32(0.43221036), np.float32(0.41687313), np.float32(0.3991443), np.float32(0.31357595), np.float32(0.28598496), np.float32(0.2844204), np.float32(0.28975338), np.float32(0.26020473), np.float32(0.23555827), np.float32(0.25335944), np.float32(0.2599057), np.float32(0.2534122), np.float32(0.2652423), np.float32(0.25149408), np.float32(0.23942731), np.float32(0.21268417), np.float32(0.22471695), np.float32(0.21073253), np.float32(0.21025375), np.float32(0.18962944), np.float32(0.1867188), np.float32(0.19246064), np.float32(0.18759204), np.float32(0.183469), np.float32(0.1868343), np.float32(0.18704008), np.float32(0.19070107), np.float32(0.19222878), np.float32(0.21860673), np.float32(0.22879077), np.float32(0.24422215), np.float32(0.206304), np.float32(0.18972595), np.float32(0.17151177), np.float32(0.16917627), np.float32(0.15854658), np.float32(0.17814524), np.float32(0.16951588), np.float32(0.17255011), np.float32(0.16691124), np.float32(0.14892864), np.float32(0.13843364), np.float32(0.120225966), np.float32(0.112366825), np.float32(0.112292655), np.float32(0.10449843), np.float32(0.10294512), np.float32(0.1087984), np.float32(0.10538668), np.float32(0.1020284), np.float32(0.097756274), np.float32(0.10437663), np.float32(0.10461387), np.float32(0.1032), np.float32(0.09326455), np.float32(0.0877541), np.float32(0.080442704), np.float32(0.07099507), np.float32(0.068609186), np.float32(0.06318565), np.float32(0.051050697), np.float32(0.050800953), np.float32(0.057356473), np.float32(0.050893743), np.float32(0.04812243), np.float32(0.052492887), np.float32(0.05683497), np.float32(0.057186954), np.float32(0.04964013), np.float32(0.04649311), np.float32(0.044378977), np.float32(0.03805454), np.float32(0.035973135), np.float32(0.031716663), np.float32(0.029009815), np.float32(0.026970912), np.float32(0.024334764), np.float32(0.0217861), np.float32(0.026246238), np.float32(0.027112726), np.float32(0.028311351), np.float32(0.028815016), np.float32(0.030086461), np.float32(0.031947307), np.float32(0.034720168), np.float32(0.035472006), np.float32(0.03702551), np.float32(0.035965), np.float32(0.03703827), np.float32(0.03574582), np.float32(0.04019226), np.float32(0.042925216), np.float32(0.045890436), np.float32(0.054139305), np.float32(0.06271852), np.float32(0.06948917), np.float32(0.08105158), np.float32(0.09041649), np.float32(0.10391888), np.float32(0.12047156), np.float32(0.14641227), np.float32(0.15340507), np.float32(0.14188634), np.float32(0.13222097), np.float32(0.12506036), np.float32(0.14157324), np.float32(0.13813294), np.float32(0.14505024), np.float32(0.1380401), np.float32(0.16397496), np.float32(0.17488949), np.float32(0.1987243), np.float32(0.22946583), np.float32(0.2193078), np.float32(0.20224695), np.float32(0.20887321), np.float32(0.24128164), np.float32(0.24108654), np.float32(0.23248112), np.float32(0.2130449), np.float32(0.21101786), np.float32(0.20302247), np.float32(0.22080775), np.float32(0.26792112), np.float32(0.4215432), np.float32(0.4372485), np.float32(0.57378745), np.float32(0.609924), np.float32(0.7261559), np.float32(0.7625117), np.float32(0.74681944), np.float32(0.7996444), np.float32(0.85731083), np.float32(0.86863726), np.float32(0.8646805), np.float32(0.87934184), np.float32(0.8874195), np.float32(0.8989827), np.float32(0.9139108), np.float32(0.9251803), np.float32(0.9268801), np.float32(0.9265233), np.float32(0.9377868), np.float32(0.94194967), np.float32(0.92891914), np.float32(0.9227501), np.float32(0.92408365), np.float32(0.917297), np.float32(0.9260912), np.float32(0.9122481), np.float32(0.8982236), np.float32(0.8864856), np.float32(0.86730486), np.float32(0.8436354), np.float32(0.8423022), np.float32(0.82211363), np.float32(0.7759604), np.float32(0.75746375), np.float32(0.7098708), np.float32(0.6065223), np.float32(0.51137465), np.float32(0.4859119), np.float32(0.44585857), np.float32(0.44319183), np.float32(0.43469778), np.float32(0.44615754), np.float32(0.44908836), np.float32(0.4398379), np.float32(0.4669053), np.float32(0.43819818), np.float32(0.41842395), np.float32(0.34950867), np.float32(0.3199279), np.float32(0.25605986), np.float32(0.21469536), np.float32(0.20459896), np.float32(0.18055402), np.float32(0.16897663), np.float32(0.1476606), np.float32(0.14792599), np.float32(0.16447353), np.float32(0.1462927), np.float32(0.1376917), np.float32(0.14980106), np.float32(0.15517564), np.float32(0.14602093), np.float32(0.15801594), np.float32(0.16418986), np.float32(0.15313186), np.float32(0.14780127), np.float32(0.15807584), np.float32(0.15973091), np.float32(0.15710813), np.float32(0.16667838), np.float32(0.16181004), np.float32(0.15893623), np.float32(0.1591629), np.float32(0.16235961), np.float32(0.16562071), np.float32(0.16512895), np.float32(0.16696039), np.float32(0.1666476), np.float32(0.15581585), np.float32(0.15518871), np.float32(0.1332551), np.float32(0.14357072), np.float32(0.15653631), np.float32(0.13104503), np.float32(0.13318571), np.float32(0.1620155), np.float32(0.17709544), np.float32(0.21983491), np.float32(0.28651634), np.float32(0.29941955), np.float32(0.3431203), np.float32(0.38025865), np.float32(0.3832214), np.float32(0.39576697), np.float32(0.4554414), np.float32(0.50332147), np.float32(0.4848986), np.float32(0.5147098), np.float32(0.5089586), np.float32(0.473007), np.float32(0.4558394), np.float32(0.4166323), np.float32(0.3979648), np.float32(0.35669273), np.float32(0.37849465), np.float32(0.32351512), np.float32(0.3417098), np.float32(0.29285148), np.float32(0.24364665), np.float32(0.24855503), np.float32(0.23196234), np.float32(0.19888881), np.float32(0.16214429), np.float32(0.1467899), np.float32(0.13479772), np.float32(0.10553403), np.float32(0.10948619), np.float32(0.09892848), np.float32(0.083898395), np.float32(0.074297145), np.float32(0.08205328), np.float32(0.08165052), np.float32(0.07039367), np.float32(0.06257191), np.float32(0.073387824), np.float32(0.074038856), np.float32(0.07328581), np.float32(0.08325286), np.float32(0.09132528), np.float32(0.08943586), np.float32(0.084351465), np.float32(0.0802631), np.float32(0.08352003), np.float32(0.08075347), np.float32(0.08267597), np.float32(0.09515752), np.float32(0.09931139), np.float32(0.08664307), np.float32(0.085498616), np.float32(0.09886907), np.float32(0.10193628), np.float32(0.1015383), np.float32(0.12249651), np.float32(0.13732558), np.float32(0.1464581), np.float32(0.15574598), np.float32(0.20551349), np.float32(0.2636417), np.float32(0.28164905), np.float32(0.29464805), np.float32(0.30697402), np.float32(0.3622175), np.float32(0.39687392), np.float32(0.38206896), np.float32(0.46960884), np.float32(0.49651223), np.float32(0.5073429), np.float32(0.5180688), np.float32(0.526896), np.float32(0.60706514), np.float32(0.6758417), np.float32(0.720976), np.float32(0.79669833), np.float32(0.85373926), np.float32(0.8373848), np.float32(0.83687866), np.float32(0.85397714), np.float32(0.771495), np.float32(0.6857799), np.float32(0.6131663), np.float32(0.5548335), np.float32(0.50597954), np.float32(0.44563782), np.float32(0.47330692), np.float32(0.41603497), np.float32(0.38610092), np.float32(0.34114766), np.float32(0.3204861), np.float32(0.2630534), np.float32(0.2233847), np.float32(0.27013043), np.float32(0.2890535), np.float32(0.19675843), np.float32(0.15551865), np.float32(0.20466034), np.float32(0.1980916), np.float32(0.14559872), np.float32(0.1331786), np.float32(0.10983897), np.float32(0.09662955), np.float32(0.103196315), np.float32(0.122092836), np.float32(0.19768757), np.float32(0.1980969), np.float32(0.30066505), np.float32(0.32700714), np.float32(0.47094652), np.float32(0.518497), np.float32(0.56830746), np.float32(0.61158925), np.float32(0.6217434), np.float32(0.63168293), np.float32(0.67167354), np.float32(0.68168783), np.float32(0.68411), np.float32(0.7084245), np.float32(0.7179815), np.float32(0.7389238), np.float32(0.72745377), np.float32(0.7475136), np.float32(0.7651024), np.float32(0.78205806), np.float32(0.79432446), np.float32(0.79334867), np.float32(0.8151983), np.float32(0.8163451), np.float32(0.84777296), np.float32(0.8636062), np.float32(0.8599126), np.float32(0.86670876), np.float32(0.8604975), np.float32(0.84083474), np.float32(0.83596843), np.float32(0.82475764), np.float32(0.79269594), np.float32(0.7869214), np.float32(0.7738663), np.float32(0.7904015), np.float32(0.79831153), np.float32(0.7771525), np.float32(0.77961475), np.float32(0.7652125), np.float32(0.74689835), np.float32(0.7854163), np.float32(0.78400487), np.float32(0.82433736), np.float32(0.83627677), np.float32(0.8053038), np.float32(0.7904585), np.float32(0.76925), np.float32(0.74351597), np.float32(0.71817565), np.float32(0.70596516), np.float32(0.689434), np.float32(0.7039845), np.float32(0.7017995), np.float32(0.71076995), np.float32(0.68405306), np.float32(0.66923946), np.float32(0.7346985), np.float32(0.7155533), np.float32(0.64596444), np.float32(0.5746021), np.float32(0.49036372), np.float32(0.4506833), np.float32(0.3777089), np.float32(0.34817487), np.float32(0.3072961), np.float32(0.2856624), np.float32(0.26212016), np.float32(0.27064857), np.float32(0.27750596), np.float32(0.20398039), np.float32(0.19827792), np.float32(0.19904263), np.float32(0.19529304), np.float32(0.20760494), np.float32(0.19020936), np.float32(0.19289054), np.float32(0.16955106), np.float32(0.18853165), np.float32(0.19592395), np.float32(0.19633578), np.float32(0.19276875), np.float32(0.20608236), np.float32(0.21183385), np.float32(0.21270062), np.float32(0.23037055), np.float32(0.24034424), np.float32(0.2575782), np.float32(0.23724563), np.float32(0.27079082), np.float32(0.27018902), np.float32(0.281566), np.float32(0.23322336), np.float32(0.2370436), np.float32(0.26503658), np.float32(0.25318906), np.float32(0.25833064), np.float32(0.26934758), np.float32(0.2713011), np.float32(0.24055004), np.float32(0.24235998), np.float32(0.25129792), np.float32(0.23637962), np.float32(0.24379377), np.float32(0.2474325), np.float32(0.24373639), np.float32(0.25180173), np.float32(0.26241356), np.float32(0.2717692), np.float32(0.2773059), np.float32(0.263428), np.float32(0.2794744), np.float32(0.22199965), np.float32(0.20345426), np.float32(0.21095243), np.float32(0.24920218), np.float32(0.25540397), np.float32(0.28382316), np.float32(0.26620737), np.float32(0.27886865), np.float32(0.2666826), np.float32(0.26447588), np.float32(0.27692947), np.float32(0.29116073), np.float32(0.30106184), np.float32(0.29456282), np.float32(0.27847567), np.float32(0.27296257), np.float32(0.2587513), np.float32(0.27726454), np.float32(0.250735), np.float32(0.22744553), np.float32(0.2126837), np.float32(0.19632931), np.float32(0.1778921), np.float32(0.1730549), np.float32(0.17820075), np.float32(0.20851326), np.float32(0.20790704), np.float32(0.17831795), np.float32(0.16741292), np.float32(0.16204572), np.float32(0.15292044), np.float32(0.13837536), np.float32(0.14330211), np.float32(0.1532966), np.float32(0.15890673), np.float32(0.16108547), np.float32(0.16873172), np.float32(0.16278073), np.float32(0.17925932), np.float32(0.21865235), np.float32(0.25176698), np.float32(0.22943884), np.float32(0.22937603), np.float32(0.20778243), np.float32(0.20645382), np.float32(0.20205583), np.float32(0.18737128), np.float32(0.19864868), np.float32(0.20793325), np.float32(0.2435681), np.float32(0.27766556), np.float32(0.27022964), np.float32(0.27096856), np.float32(0.25493723), np.float32(0.22575292), np.float32(0.2142629), np.float32(0.17335474), np.float32(0.19442695)], 'MAPARQPAQPFTKDEKVLCFHGEMLYEAKILDVQPADSGEGFQYRIHYKGWKNTWDDWVSIDRIRKFTEENKELASTLHAQMKDLRQKNSAKAPKKGLRVNGTDSARGSEERTSGVAASGRGPRRARDFDLEQTSLSSKSIPPTKMSTSYQDYDGLTGGLYGNQLLGENYLGGDEEEAVHGTGSQEINGSGEPFVEDDDNEDNEDNEDIDWVAQVNPQCYRFVLTGLDDSPSAEEVERRYDAFLPQWNEMNWQVLMRGPLSPSLSPRTNIQSSQGRALSVISISSDESESSGLGVLDDLGSESSECSSSVELLGVSPIMPINDISQYRDATPKDASEYGGQERDNFEHHAIPMQDLQDQKDVNLKKIKHMSVVDSVEEPTRENEDGFHARPSIKLPIPDHIKAMLVDDWENITKNNQLVPLPHPHPVDEILNDYLNYERPNREDGSANMDILEEVVAGLREYFEKSLSRILLYRFERPQYHEVRKMWEKAAENDKHKSVCDTYGPEHLCRLMVSLPELVAQTNMDQQSVSRLREELSKLTVWLGKNAKSYFVSEYETPSQEYINKARSF': [np.float32(0.7539909), np.float32(0.74541783), np.float32(0.7214576), np.float32(0.6962054), np.float32(0.59726155), np.float32(0.50263625), np.float32(0.45907742), np.float32(0.3852973), np.float32(0.3399974), np.float32(0.33703357), np.float32(0.35853025), np.float32(0.33021498), np.float32(0.3054899), np.float32(0.31823173), np.float32(0.28670958), np.float32(0.2729852), np.float32(0.25492138), np.float32(0.24852207), np.float32(0.23475555), np.float32(0.20854144), np.float32(0.19951224), np.float32(0.17234325), np.float32(0.16085325), np.float32(0.16426009), np.float32(0.1572229), np.float32(0.14523189), np.float32(0.14097543), np.float32(0.14413667), np.float32(0.1593384), np.float32(0.16739523), np.float32(0.17091614), np.float32(0.1800276), np.float32(0.18269835), np.float32(0.17973258), np.float32(0.18252078), np.float32(0.17794126), np.float32(0.17195284), np.float32(0.17965822), np.float32(0.19118185), np.float32(0.18155423), np.float32(0.20392326), np.float32(0.20847069), np.float32(0.22666459), np.float32(0.21843778), np.float32(0.21395843), np.float32(0.2173569), np.float32(0.21704882), np.float32(0.20258111), np.float32(0.19092253), np.float32(0.17204003), np.float32(0.1675703), np.float32(0.16187757), np.float32(0.14880818), np.float32(0.15528677), np.float32(0.16552612), np.float32(0.16825424), np.float32(0.17264375), np.float32(0.17507075), np.float32(0.19443658), np.float32(0.2005618), np.float32(0.18948045), np.float32(0.21088332), np.float32(0.2059645), np.float32(0.20641357), np.float32(0.20923716), np.float32(0.19094867), np.float32(0.17526132), np.float32(0.180189), np.float32(0.18559867), np.float32(0.18909854), np.float32(0.17690395), np.float32(0.19324446), np.float32(0.21139042), np.float32(0.2125973), np.float32(0.20776956), np.float32(0.22553186), np.float32(0.2774786), np.float32(0.2872545), np.float32(0.29580986), np.float32(0.32955226), np.float32(0.36077118), np.float32(0.3874547), np.float32(0.42031205), np.float32(0.47900918), np.float32(0.5210468), np.float32(0.5461315), np.float32(0.62582976), np.float32(0.7147544), np.float32(0.74587166), np.float32(0.7815206), np.float32(0.8415054), np.float32(0.87642515), np.float32(0.88728285), np.float32(0.9039252), np.float32(0.9322307), np.float32(0.9436545), np.float32(0.9568319), np.float32(0.9655069), np.float32(0.971545), np.float32(0.97534865), np.float32(0.97804207), np.float32(0.98105246), np.float32(0.9821707), np.float32(0.98278654), np.float32(0.9839743), np.float32(0.9840925), np.float32(0.98411477), np.float32(0.9838885), np.float32(0.98353565), np.float32(0.9840895), np.float32(0.98409015), np.float32(0.98391217), np.float32(0.9842658), np.float32(0.9844493), np.float32(0.98457366), np.float32(0.9844619), np.float32(0.9842508), np.float32(0.9842324), np.float32(0.983869), np.float32(0.9843556), np.float32(0.98373014), np.float32(0.9835286), np.float32(0.98314834), np.float32(0.98275477), np.float32(0.98298544), np.float32(0.9824143), np.float32(0.9811887), np.float32(0.98104995), np.float32(0.97903675), np.float32(0.97878873), np.float32(0.9770921), np.float32(0.9765645), np.float32(0.97581226), np.float32(0.9753018), np.float32(0.97510684), np.float32(0.9747704), np.float32(0.974761), np.float32(0.9722374), np.float32(0.9721871), np.float32(0.97220707), np.float32(0.9726341), np.float32(0.97192985), np.float32(0.97251356), np.float32(0.97260827), np.float32(0.9738699), np.float32(0.97357565), np.float32(0.97274876), np.float32(0.97299325), np.float32(0.97253734), np.float32(0.9734186), np.float32(0.9721229), np.float32(0.97065204), np.float32(0.9707008), np.float32(0.97017753), np.float32(0.97095025), np.float32(0.96920174), np.float32(0.9696126), np.float32(0.97123927), np.float32(0.9711313), np.float32(0.9727192), np.float32(0.97339433), np.float32(0.974567), np.float32(0.9753432), np.float32(0.97651446), np.float32(0.975895), np.float32(0.9764606), np.float32(0.9758562), np.float32(0.9763289), np.float32(0.9770882), np.float32(0.9767338), np.float32(0.9770867), np.float32(0.9781601), np.float32(0.9794478), np.float32(0.9803657), np.float32(0.98089844), np.float32(0.98109955), np.float32(0.98176813), np.float32(0.98222846), np.float32(0.98238486), np.float32(0.98338103), np.float32(0.98361117), np.float32(0.98349965), np.float32(0.9834389), np.float32(0.98268664), np.float32(0.9820758), np.float32(0.9825158), np.float32(0.9818978), np.float32(0.9819172), np.float32(0.9811354), np.float32(0.98053324), np.float32(0.97983724), np.float32(0.97818017), np.float32(0.97664034), np.float32(0.9763664), np.float32(0.9744117), np.float32(0.974063), np.float32(0.97222733), np.float32(0.96969575), np.float32(0.96517175), np.float32(0.95832545), np.float32(0.95044506), np.float32(0.9406865), np.float32(0.931408), np.float32(0.90890425), np.float32(0.9035544), np.float32(0.8989326), np.float32(0.8781107), np.float32(0.84650165), np.float32(0.8009813), np.float32(0.7682748), np.float32(0.71592623), np.float32(0.61344385), np.float32(0.5098418), np.float32(0.53056586), np.float32(0.43860063), np.float32(0.39156586), np.float32(0.35673022), np.float32(0.32699415), np.float32(0.24396534), np.float32(0.24159797), np.float32(0.21130595), np.float32(0.17999952), np.float32(0.15689556), np.float32(0.18124509), np.float32(0.15932633), np.float32(0.15264978), np.float32(0.14470248), np.float32(0.14173262), np.float32(0.12068179), np.float32(0.11856278), np.float32(0.11401623), np.float32(0.11742771), np.float32(0.115963995), np.float32(0.122660354), np.float32(0.13626641), np.float32(0.14330925), np.float32(0.147561), np.float32(0.14895827), np.float32(0.1477994), np.float32(0.14499669), np.float32(0.13549875), np.float32(0.13222912), np.float32(0.13173153), np.float32(0.12618153), np.float32(0.115677215), np.float32(0.1094063), np.float32(0.09702819), np.float32(0.099307664), np.float32(0.12336434), np.float32(0.12388497), np.float32(0.13630526), np.float32(0.16038619), np.float32(0.22612509), np.float32(0.2837212), np.float32(0.31823227), np.float32(0.40880904), np.float32(0.4867171), np.float32(0.50938), np.float32(0.53109396), np.float32(0.503118), np.float32(0.49289665), np.float32(0.5060429), np.float32(0.5153261), np.float32(0.5555334), np.float32(0.6179958), np.float32(0.699024), np.float32(0.7589986), np.float32(0.88946587), np.float32(0.9040818), np.float32(0.88240844), np.float32(0.941222), np.float32(0.9459551), np.float32(0.9605974), np.float32(0.9678343), np.float32(0.9690438), np.float32(0.969626), np.float32(0.96803546), np.float32(0.96837527), np.float32(0.9690484), np.float32(0.9704879), np.float32(0.9684534), np.float32(0.9729437), np.float32(0.97225994), np.float32(0.972554), np.float32(0.9757829), np.float32(0.9754437), np.float32(0.97139525), np.float32(0.9751339), np.float32(0.9716645), np.float32(0.9730532), np.float32(0.9731795), np.float32(0.9753574), np.float32(0.9751432), np.float32(0.97522676), np.float32(0.97568715), np.float32(0.9745409), np.float32(0.974282), np.float32(0.97455764), np.float32(0.9739067), np.float32(0.9747966), np.float32(0.976601), np.float32(0.97535354), np.float32(0.97672117), np.float32(0.977518), np.float32(0.977424), np.float32(0.9764722), np.float32(0.97680795), np.float32(0.97626776), np.float32(0.97522664), np.float32(0.97532666), np.float32(0.97464615), np.float32(0.97315276), np.float32(0.9737994), np.float32(0.972971), np.float32(0.97182804), np.float32(0.9712951), np.float32(0.9714286), np.float32(0.9721647), np.float32(0.9716241), np.float32(0.97136396), np.float32(0.9715763), np.float32(0.9723025), np.float32(0.97329426), np.float32(0.9728722), np.float32(0.9719401), np.float32(0.97255343), np.float32(0.9728372), np.float32(0.97400326), np.float32(0.9758011), np.float32(0.9767521), np.float32(0.97584116), np.float32(0.9766039), np.float32(0.9767752), np.float32(0.9771797), np.float32(0.9780182), np.float32(0.97797126), np.float32(0.9776949), np.float32(0.97948337), np.float32(0.97920346), np.float32(0.97839284), np.float32(0.97793454), np.float32(0.97776127), np.float32(0.97666025), np.float32(0.9754724), np.float32(0.9750659), np.float32(0.97427577), np.float32(0.9736095), np.float32(0.97409344), np.float32(0.97450817), np.float32(0.97408795), np.float32(0.9709562), np.float32(0.97130775), np.float32(0.9715181), np.float32(0.9701849), np.float32(0.971925), np.float32(0.97225285), np.float32(0.97222185), np.float32(0.97326905), np.float32(0.9709712), np.float32(0.9696554), np.float32(0.9684722), np.float32(0.96829), np.float32(0.96872026), np.float32(0.9679739), np.float32(0.96933997), np.float32(0.9689112), np.float32(0.9697897), np.float32(0.96708995), np.float32(0.9660828), np.float32(0.9684778), np.float32(0.9678298), np.float32(0.966892), np.float32(0.9688718), np.float32(0.9699062), np.float32(0.96887064), np.float32(0.969995), np.float32(0.9722349), np.float32(0.97223616), np.float32(0.9733733), np.float32(0.9730758), np.float32(0.9726273), np.float32(0.9716438), np.float32(0.9711599), np.float32(0.97152597), np.float32(0.9707854), np.float32(0.96532935), np.float32(0.96366304), np.float32(0.9605589), np.float32(0.95363224), np.float32(0.9420273), np.float32(0.92932665), np.float32(0.9248779), np.float32(0.91278595), np.float32(0.9045187), np.float32(0.8791434), np.float32(0.8677397), np.float32(0.8340292), np.float32(0.82373416), np.float32(0.8238742), np.float32(0.8114043), np.float32(0.7452052), np.float32(0.656861), np.float32(0.63629687), np.float32(0.57580185), np.float32(0.5111763), np.float32(0.48943233), np.float32(0.49072647), np.float32(0.48807502), np.float32(0.46748278), np.float32(0.4662694), np.float32(0.47695243), np.float32(0.47251552), np.float32(0.44264072), np.float32(0.48413846), np.float32(0.48507535), np.float32(0.43681735), np.float32(0.45420644), np.float32(0.48253426), np.float32(0.4631322), np.float32(0.4055393), np.float32(0.39150792), np.float32(0.3939688), np.float32(0.34241465), np.float32(0.27493444), np.float32(0.3304505), np.float32(0.32205406), np.float32(0.27848372), np.float32(0.27363288), np.float32(0.27886492), np.float32(0.27715066), np.float32(0.28227067), np.float32(0.27985656), np.float32(0.28712243), np.float32(0.2837652), np.float32(0.28301975), np.float32(0.28553516), np.float32(0.28828382), np.float32(0.2607875), np.float32(0.2591694), np.float32(0.22351192), np.float32(0.20372804), np.float32(0.20564862), np.float32(0.20973045), np.float32(0.20282796), np.float32(0.2025121), np.float32(0.20776351), np.float32(0.21170163), np.float32(0.19503674), np.float32(0.17904489), np.float32(0.1913414), np.float32(0.17064197), np.float32(0.14540309), np.float32(0.13924542), np.float32(0.13519187), np.float32(0.107845604), np.float32(0.07394576), np.float32(0.06369043), np.float32(0.0625906), np.float32(0.057081737), np.float32(0.05099245), np.float32(0.05119345), np.float32(0.051851142), np.float32(0.044868477), np.float32(0.04624607), np.float32(0.053722613), np.float32(0.054390848), np.float32(0.052285366), np.float32(0.06097437), np.float32(0.061631918), np.float32(0.06311242), np.float32(0.066067785), np.float32(0.06878636), np.float32(0.06640376), np.float32(0.06737363), np.float32(0.065462336), np.float32(0.06156632), np.float32(0.064389676), np.float32(0.064077556), np.float32(0.06333267), np.float32(0.065217786), np.float32(0.07497517), np.float32(0.08002557), np.float32(0.08958472), np.float32(0.104837745), np.float32(0.119604886), np.float32(0.13868988), np.float32(0.1408976), np.float32(0.14944638), np.float32(0.1468176), np.float32(0.1512216), np.float32(0.16266866), np.float32(0.16245703), np.float32(0.16490102), np.float32(0.15758039), np.float32(0.16087121), np.float32(0.16110468), np.float32(0.15098287), np.float32(0.14322163), np.float32(0.1449728), np.float32(0.14379872), np.float32(0.14334631), np.float32(0.12764058), np.float32(0.12624773), np.float32(0.109161474), np.float32(0.09765851), np.float32(0.10058201), np.float32(0.09077094), np.float32(0.068863705), np.float32(0.06542926), np.float32(0.072831735), np.float32(0.07642078), np.float32(0.08775529), np.float32(0.10292513), np.float32(0.10391886), np.float32(0.10760138), np.float32(0.12124326), np.float32(0.12737878), np.float32(0.11391723), np.float32(0.11147702), np.float32(0.11995922), np.float32(0.11644396), np.float32(0.12934242), np.float32(0.1368166), np.float32(0.14702666), np.float32(0.14197716), np.float32(0.14579388), np.float32(0.15547563), np.float32(0.16322231), np.float32(0.14953636), np.float32(0.14602123), np.float32(0.14896902), np.float32(0.14765112), np.float32(0.13983622), np.float32(0.14940947), np.float32(0.14495985), np.float32(0.13129516), np.float32(0.13342734), np.float32(0.13351995), np.float32(0.12096057), np.float32(0.10969215), np.float32(0.110497884), np.float32(0.11851699), np.float32(0.11816147), np.float32(0.120628625), np.float32(0.13803811), np.float32(0.14392075), np.float32(0.14846978), np.float32(0.15279052), np.float32(0.17024298), np.float32(0.16510916), np.float32(0.15946843), np.float32(0.17374828), np.float32(0.18656027), np.float32(0.19445713), np.float32(0.20101473), np.float32(0.2173994), np.float32(0.22040424), np.float32(0.19790322), np.float32(0.19188872), np.float32(0.2364799), np.float32(0.22047986), np.float32(0.21816054), np.float32(0.24843028), np.float32(0.29254684), np.float32(0.32583398), np.float32(0.31964037), np.float32(0.32371888), np.float32(0.304035), np.float32(0.31924066)], 'MCGSDDSFDDFVPDSQEPASSRTRNQDHLDDDEVPCSQRPDAANDTMVEDLDEGDEPAHDESEDIIKILVATDIHCGYGENKANIHMDAVNTFEEVLQIATEQKVDMILLGGDLFHENNPSREVQHRVTQLLRQYCLNGNPIALEFLSDASVNFNQSVFGHVNYYDQNLNVGLPIFTIHGNHDDLSGKGLTALDLLHESGLVNLFGKHSNIQEFIVSPILLRKGETRLALYGIGSQRDDRLVRAFKNNSISFLRPNAGAEDWFNLFVLHQNRPRRAMHRSTGNFLPESLIPQFFDLLIWGHEHECKPDPQYVASSEAVGDGFYILQPGSTVATSLTPEEALQKNAFLIKIKGRKFASKPIPLQTVRPMVCDELLLDKIPPGSRPILKTDRPKHTDGRYIDEIAIEAKINEMITTAKAKRRPRQPELPLIRLKVIYDGDWLNITPANAKRIGLRYENVVANAVDMVFIKKNNKPKEGKLQTENEKNITEMADEMGQVSATNLQTIINDYFINQPLVDQMTVLKPIGIGRALEQYSAIEEGGLATSANRNFDSCLMHQIDVVRKTLKKMPLPPINDPSDLDKFRDLITKDLYDMKKADSERFKNPVADVEMEEDEDDPQYYMPPQSTSRTNYASGSEDEVANSDEEMGSSISRHSKQPTTRGRGRGARGAGASRETTRGRSNKVVSTRQIDSDGFEIINDSPSPPPASRSTRGKARGKSAPSKKRDLSFF': [np.float32(0.96808505), np.float32(0.96921647), np.float32(0.9718821), np.float32(0.97125715), np.float32(0.9736623), np.float32(0.9749292), np.float32(0.97413415), np.float32(0.9762222), np.float32(0.97574174), np.float32(0.9757612), np.float32(0.97598845), np.float32(0.97606385), np.float32(0.97680616), np.float32(0.97545505), np.float32(0.9760692), np.float32(0.97679275), np.float32(0.97778016), np.float32(0.9784898), np.float32(0.9787773), np.float32(0.9798641), np.float32(0.9797856), np.float32(0.98083043), np.float32(0.98046875), np.float32(0.9785091), np.float32(0.9790709), np.float32(0.9789546), np.float32(0.9796051), np.float32(0.97994024), np.float32(0.97953016), np.float32(0.97945845), np.float32(0.9800694), np.float32(0.9797443), np.float32(0.9802911), np.float32(0.98096234), np.float32(0.9799499), np.float32(0.9797106), np.float32(0.97837687), np.float32(0.97872293), np.float32(0.9786155), np.float32(0.9789529), np.float32(0.9784132), np.float32(0.97845995), np.float32(0.97714853), np.float32(0.977566), np.float32(0.977275), np.float32(0.9748337), np.float32(0.97186285), np.float32(0.9693644), np.float32(0.96764183), np.float32(0.9662547), np.float32(0.9592213), np.float32(0.9558603), np.float32(0.9517855), np.float32(0.9326147), np.float32(0.91121006), np.float32(0.89367974), np.float32(0.8602183), np.float32(0.80189234), np.float32(0.7475435), np.float32(0.70239687), np.float32(0.66091156), np.float32(0.5532524), np.float32(0.41756704), np.float32(0.34761053), np.float32(0.26618856), np.float32(0.21116683), np.float32(0.18673176), np.float32(0.16098917), np.float32(0.14631991), np.float32(0.13813125), np.float32(0.1368267), np.float32(0.12548168), np.float32(0.11368727), np.float32(0.09623644), np.float32(0.09520103), np.float32(0.09065839), np.float32(0.0976498), np.float32(0.09835088), np.float32(0.09692956), np.float32(0.090582564), np.float32(0.08104693), np.float32(0.072527915), np.float32(0.07702503), np.float32(0.08185884), np.float32(0.08211673), np.float32(0.08027186), np.float32(0.08727104), np.float32(0.08919793), np.float32(0.08239818), np.float32(0.07769529), np.float32(0.08487093), np.float32(0.084856376), np.float32(0.07961809), np.float32(0.06637232), np.float32(0.062259782), np.float32(0.060890518), np.float32(0.051359728), np.float32(0.046759922), np.float32(0.042421084), np.float32(0.04040983), np.float32(0.040379263), np.float32(0.038005967), np.float32(0.039199907), np.float32(0.035768714), np.float32(0.037728414), np.float32(0.051036887), np.float32(0.05265965), np.float32(0.055141956), np.float32(0.06680452), np.float32(0.07593394), np.float32(0.080749825), np.float32(0.098204546), np.float32(0.09302461), np.float32(0.092732295), np.float32(0.088121146), np.float32(0.07797863), np.float32(0.05727695), np.float32(0.06295193), np.float32(0.05947175), np.float32(0.056324694), np.float32(0.053124536), np.float32(0.057386838), np.float32(0.063364364), np.float32(0.060691934), np.float32(0.056867674), np.float32(0.06005938), np.float32(0.07046094), np.float32(0.07290418), np.float32(0.072376415), np.float32(0.066271424), np.float32(0.059260808), np.float32(0.05311642), np.float32(0.04691568), np.float32(0.046623137), np.float32(0.036819868), np.float32(0.030914122), np.float32(0.03439347), np.float32(0.034063425), np.float32(0.030109262), np.float32(0.030268775), np.float32(0.03288113), np.float32(0.03575868), np.float32(0.032118045), np.float32(0.034485295), np.float32(0.04065547), np.float32(0.039638437), np.float32(0.035898168), np.float32(0.037421063), np.float32(0.035631545), np.float32(0.035710867), np.float32(0.03063084), np.float32(0.03276711), np.float32(0.030795705), np.float32(0.027947346), np.float32(0.030001419), np.float32(0.03287636), np.float32(0.040718444), np.float32(0.0379061), np.float32(0.046237312), np.float32(0.049293183), np.float32(0.052037988), np.float32(0.04107463), np.float32(0.039765097), np.float32(0.037634954), np.float32(0.036930084), np.float32(0.032070816), np.float32(0.030367093), np.float32(0.028903138), np.float32(0.029131595), np.float32(0.030199558), np.float32(0.03492847), np.float32(0.036734793), np.float32(0.038391475), np.float32(0.041982915), np.float32(0.044138476), np.float32(0.047437742), np.float32(0.05396667), np.float32(0.05664035), np.float32(0.049697094), np.float32(0.047775574), np.float32(0.044927448), np.float32(0.037514593), np.float32(0.03078072), np.float32(0.032087132), np.float32(0.029788919), np.float32(0.033433747), np.float32(0.041233003), np.float32(0.044370826), np.float32(0.04723527), np.float32(0.04177995), np.float32(0.044771023), np.float32(0.04392012), np.float32(0.045121513), np.float32(0.041938875), np.float32(0.036808558), np.float32(0.038379952), np.float32(0.0414511), np.float32(0.04409564), np.float32(0.043500997), np.float32(0.036807325), np.float32(0.031485505), np.float32(0.036004085), np.float32(0.03705246), np.float32(0.034930844), np.float32(0.035014994), np.float32(0.04003726), np.float32(0.03931609), np.float32(0.040106535), np.float32(0.041658297), np.float32(0.040585056), np.float32(0.03934975), np.float32(0.042431876), np.float32(0.049229253), np.float32(0.055271175), np.float32(0.059581425), np.float32(0.05717622), np.float32(0.057480894), np.float32(0.054844417), np.float32(0.05072124), np.float32(0.044055674), np.float32(0.043272793), np.float32(0.038716245), np.float32(0.034978658), np.float32(0.03785481), np.float32(0.03922363), np.float32(0.040587578), np.float32(0.04304226), np.float32(0.048152626), np.float32(0.05814789), np.float32(0.05475617), np.float32(0.053787615), np.float32(0.06074589), np.float32(0.062274925), np.float32(0.056584917), np.float32(0.06004107), np.float32(0.061964285), np.float32(0.05855891), np.float32(0.057850868), np.float32(0.05393993), np.float32(0.05769983), np.float32(0.05663549), np.float32(0.058635786), np.float32(0.06571659), np.float32(0.06945923), np.float32(0.0775387), np.float32(0.084606245), np.float32(0.091801815), np.float32(0.087128885), np.float32(0.085725814), np.float32(0.07989963), np.float32(0.07238901), np.float32(0.062838905), np.float32(0.058768168), np.float32(0.059375495), np.float32(0.057879657), np.float32(0.053002425), np.float32(0.052824944), np.float32(0.055580746), np.float32(0.05236691), np.float32(0.049738243), np.float32(0.04997145), np.float32(0.050436012), np.float32(0.05745479), np.float32(0.058590394), np.float32(0.059152834), np.float32(0.059430983), np.float32(0.06128193), np.float32(0.061536554), np.float32(0.060862903), np.float32(0.059947144), np.float32(0.05921724), np.float32(0.06643595), np.float32(0.06291051), np.float32(0.059097786), np.float32(0.0644015), np.float32(0.0747825), np.float32(0.07779501), np.float32(0.07902227), np.float32(0.079165824), np.float32(0.08562679), np.float32(0.09876955), np.float32(0.104249656), np.float32(0.09099713), np.float32(0.084412895), np.float32(0.073216476), np.float32(0.059860315), np.float32(0.045418784), np.float32(0.040554848), np.float32(0.037568323), np.float32(0.040403046), np.float32(0.04167982), np.float32(0.042100146), np.float32(0.045825496), np.float32(0.045460068), np.float32(0.050808772), np.float32(0.053495195), np.float32(0.05930469), np.float32(0.06584753), np.float32(0.07182005), np.float32(0.07080166), np.float32(0.07090943), np.float32(0.07638768), np.float32(0.08563286), np.float32(0.08514701), np.float32(0.09298591), np.float32(0.10540379), np.float32(0.11180195), np.float32(0.111893736), np.float32(0.1249523), np.float32(0.12963922), np.float32(0.12742819), np.float32(0.119706385), np.float32(0.108666055), np.float32(0.10584765), np.float32(0.100841634), np.float32(0.09904547), np.float32(0.092703395), np.float32(0.09302598), np.float32(0.09773345), np.float32(0.09262635), np.float32(0.08377667), np.float32(0.07958584), np.float32(0.0734969), np.float32(0.07182422), np.float32(0.076951526), np.float32(0.07879765), np.float32(0.08426532), np.float32(0.09139783), np.float32(0.08290046), np.float32(0.075201236), np.float32(0.07660666), np.float32(0.07896302), np.float32(0.071161695), np.float32(0.07000134), np.float32(0.0681366), np.float32(0.07272523), np.float32(0.07575571), np.float32(0.08468396), np.float32(0.080022864), np.float32(0.08607762), np.float32(0.08572202), np.float32(0.08902204), np.float32(0.09565362), np.float32(0.09790806), np.float32(0.10432203), np.float32(0.108648986), np.float32(0.12366663), np.float32(0.144786), np.float32(0.15406944), np.float32(0.16460784), np.float32(0.1589903), np.float32(0.16495219), np.float32(0.16820355), np.float32(0.1693934), np.float32(0.15706608), np.float32(0.14322163), np.float32(0.1264971), np.float32(0.12368311), np.float32(0.1230704), np.float32(0.12506078), np.float32(0.13641402), np.float32(0.14319602), np.float32(0.13682534), np.float32(0.11927453), np.float32(0.11993299), np.float32(0.12284013), np.float32(0.10254114), np.float32(0.11580223), np.float32(0.12629287), np.float32(0.12853283), np.float32(0.12611593), np.float32(0.12260725), np.float32(0.1340909), np.float32(0.13567959), np.float32(0.15055855), np.float32(0.16539997), np.float32(0.1694067), np.float32(0.18358526), np.float32(0.20316032), np.float32(0.23203517), np.float32(0.25735593), np.float32(0.3010804), np.float32(0.34496206), np.float32(0.34381437), np.float32(0.31752008), np.float32(0.39199686), np.float32(0.43260255), np.float32(0.402553), np.float32(0.37019458), np.float32(0.3252233), np.float32(0.34136173), np.float32(0.36853084), np.float32(0.3068892), np.float32(0.28374785), np.float32(0.29833582), np.float32(0.2770006), np.float32(0.24732304), np.float32(0.23325388), np.float32(0.27452248), np.float32(0.21493617), np.float32(0.15053092), np.float32(0.14655964), np.float32(0.15277855), np.float32(0.13822709), np.float32(0.13134907), np.float32(0.124940515), np.float32(0.122710146), np.float32(0.13338529), np.float32(0.16375282), np.float32(0.17503129), np.float32(0.18289886), np.float32(0.20900121), np.float32(0.26828519), np.float32(0.30522633), np.float32(0.29647282), np.float32(0.30270258), np.float32(0.2994139), np.float32(0.2851818), np.float32(0.3249974), np.float32(0.2718349), np.float32(0.30221438), np.float32(0.28782323), np.float32(0.23164716), np.float32(0.21299966), np.float32(0.21895598), np.float32(0.2098072), np.float32(0.20129754), np.float32(0.20227225), np.float32(0.15887555), np.float32(0.14637168), np.float32(0.1220825), np.float32(0.106529005), np.float32(0.100604184), np.float32(0.09004303), np.float32(0.07908968), np.float32(0.06993522), np.float32(0.07031267), np.float32(0.06832315), np.float32(0.06402126), np.float32(0.062386546), np.float32(0.0615924), np.float32(0.06588379), np.float32(0.06021963), np.float32(0.066908985), np.float32(0.06757981), np.float32(0.067729), np.float32(0.071345665), np.float32(0.07194758), np.float32(0.074363604), np.float32(0.07366752), np.float32(0.0663539), np.float32(0.06870433), np.float32(0.0699093), np.float32(0.0645286), np.float32(0.07094673), np.float32(0.069499396), np.float32(0.07323641), np.float32(0.079448976), np.float32(0.08343775), np.float32(0.089390405), np.float32(0.09751951), np.float32(0.1020438), np.float32(0.13525851), np.float32(0.15623981), np.float32(0.16772726), np.float32(0.21009621), np.float32(0.2386816), np.float32(0.28215146), np.float32(0.30420193), np.float32(0.3765141), np.float32(0.43230575), np.float32(0.46940625), np.float32(0.49150908), np.float32(0.48687857), np.float32(0.50241375), np.float32(0.5179103), np.float32(0.5446816), np.float32(0.5448709), np.float32(0.5002271), np.float32(0.5527691), np.float32(0.5345445), np.float32(0.5240968), np.float32(0.4491475), np.float32(0.4635308), np.float32(0.38376826), np.float32(0.3347489), np.float32(0.27101067), np.float32(0.2644164), np.float32(0.2486229), np.float32(0.18615314), np.float32(0.18004802), np.float32(0.16124701), np.float32(0.12607673), np.float32(0.11457361), np.float32(0.11791674), np.float32(0.11779762), np.float32(0.10267185), np.float32(0.09986806), np.float32(0.112061135), np.float32(0.11239677), np.float32(0.10696395), np.float32(0.11136584), np.float32(0.113939404), np.float32(0.10092154), np.float32(0.08754744), np.float32(0.08761309), np.float32(0.083224185), np.float32(0.07414138), np.float32(0.07650471), np.float32(0.08309908), np.float32(0.0827114), np.float32(0.07831414), np.float32(0.08472901), np.float32(0.094690785), np.float32(0.08861782), np.float32(0.083982065), np.float32(0.091661714), np.float32(0.09480571), np.float32(0.0903523), np.float32(0.095854454), np.float32(0.09670492), np.float32(0.1008448), np.float32(0.10276951), np.float32(0.09935518), np.float32(0.10367735), np.float32(0.09455789), np.float32(0.108511105), np.float32(0.13317487), np.float32(0.14193988), np.float32(0.12995166), np.float32(0.14390783), np.float32(0.14635041), np.float32(0.15834466), np.float32(0.1795675), np.float32(0.20904449), np.float32(0.19954537), np.float32(0.19041422), np.float32(0.18778397), np.float32(0.20343338), np.float32(0.22890529), np.float32(0.1822156), np.float32(0.19239521), np.float32(0.18280454), np.float32(0.18593514), np.float32(0.17635533), np.float32(0.18166515), np.float32(0.1685214), np.float32(0.16492559), np.float32(0.15789448), np.float32(0.16214204), np.float32(0.15149257), np.float32(0.13452838), np.float32(0.114627436), np.float32(0.14365077), np.float32(0.16730893), np.float32(0.17202388), np.float32(0.18369113), np.float32(0.20127065), np.float32(0.22949576), np.float32(0.28052187), np.float32(0.27712762), np.float32(0.34081784), np.float32(0.3908141), np.float32(0.42438334), np.float32(0.42694107), np.float32(0.42625725), np.float32(0.4255493), np.float32(0.43028238), np.float32(0.48281738), np.float32(0.503282), np.float32(0.47433013), np.float32(0.44116017), np.float32(0.4835595), np.float32(0.4842542), np.float32(0.4646761), np.float32(0.50110614), np.float32(0.5371788), np.float32(0.48145357), np.float32(0.42916042), np.float32(0.4147575), np.float32(0.4163676), np.float32(0.38245797), np.float32(0.32019624), np.float32(0.3048991), np.float32(0.27672157), np.float32(0.23762889), np.float32(0.2696363), np.float32(0.2791612), np.float32(0.31354693), np.float32(0.35515404), np.float32(0.3941594), np.float32(0.42504555), np.float32(0.46881962), np.float32(0.54008704), np.float32(0.59173715), np.float32(0.62887764), np.float32(0.64748245), np.float32(0.70324785), np.float32(0.736874), np.float32(0.7755235), np.float32(0.809127), np.float32(0.8447398), np.float32(0.87231714), np.float32(0.8900812), np.float32(0.9106462), np.float32(0.91731286), np.float32(0.93295825), np.float32(0.94902384), np.float32(0.95609355), np.float32(0.9620593), np.float32(0.96383536), np.float32(0.9647051), np.float32(0.9661233), np.float32(0.96969324), np.float32(0.97180253), np.float32(0.9734937), np.float32(0.9740993), np.float32(0.9743456), np.float32(0.97463053), np.float32(0.9739898), np.float32(0.97453916), np.float32(0.9728439), np.float32(0.97164017), np.float32(0.9717962), np.float32(0.9721494), np.float32(0.97212225), np.float32(0.97402716), np.float32(0.9751219), np.float32(0.9768052), np.float32(0.9767952), np.float32(0.97738224), np.float32(0.9779001), np.float32(0.97877574), np.float32(0.98038554), np.float32(0.98121864), np.float32(0.9810445), np.float32(0.98106647), np.float32(0.9809732), np.float32(0.98060554), np.float32(0.9807554), np.float32(0.9803823), np.float32(0.98013705), np.float32(0.9805182), np.float32(0.9803237), np.float32(0.9806107), np.float32(0.98069775), np.float32(0.9813813), np.float32(0.98158765), np.float32(0.98191684), np.float32(0.9829747), np.float32(0.98283607), np.float32(0.98414755), np.float32(0.98430735), np.float32(0.9847168), np.float32(0.9854364), np.float32(0.98550284), np.float32(0.9856404), np.float32(0.9855796), np.float32(0.9858066), np.float32(0.986204), np.float32(0.9866019), np.float32(0.98654723), np.float32(0.9869741), np.float32(0.9867802), np.float32(0.98692966), np.float32(0.98681635), np.float32(0.9869522), np.float32(0.9867443), np.float32(0.9871379), np.float32(0.98728675), np.float32(0.9871782), np.float32(0.98708665), np.float32(0.98668146), np.float32(0.9858483), np.float32(0.98555946), np.float32(0.9850028), np.float32(0.98461145), np.float32(0.9841643), np.float32(0.9828808), np.float32(0.98297083), np.float32(0.9823401), np.float32(0.9828919), np.float32(0.9824415), np.float32(0.9822678), np.float32(0.98201686), np.float32(0.9810916), np.float32(0.98070735), np.float32(0.9801712), np.float32(0.97977644), np.float32(0.9800046), np.float32(0.97889745), np.float32(0.97931665), np.float32(0.97920555), np.float32(0.9791351), np.float32(0.97927433), np.float32(0.9799824), np.float32(0.9803021), np.float32(0.98070794), np.float32(0.98113924), np.float32(0.98061806), np.float32(0.9809523), np.float32(0.981454), np.float32(0.9824369), np.float32(0.9824044), np.float32(0.98330796), np.float32(0.98281926), np.float32(0.98298913), np.float32(0.9832386), np.float32(0.98318833), np.float32(0.98319316), np.float32(0.98273945), np.float32(0.9825278), np.float32(0.9815351), np.float32(0.9808941), np.float32(0.98055214), np.float32(0.9799596), np.float32(0.97983885), np.float32(0.9785902), np.float32(0.97812736), np.float32(0.97576255), np.float32(0.97657335), np.float32(0.9750631), np.float32(0.9748652), np.float32(0.97624266), np.float32(0.97359145), np.float32(0.9712251), np.float32(0.96756953), np.float32(0.9681721)], 'MEGSLELSSEAILRFLAERGGRAGHSELVQHFRDVLGGQREQRTRARERFKELVNAVATVRTDPADGTKYVHLKKRFCTGDSPPLEAKLPREPPRIEVTEEPQVPDLAAEPCEGSQLQEANPQLSLGLGGEVSDQEPPAPAQGGAQGKDSPPQEVEAVSWASGPGSSENLKLPPQGEAEGGSSPSGPNTPRSARQNFRDLVLGSSPQLKRSVGPGDGNAGGRSRGGGDSDTASLASSSAEEESSVGASVTLDPLDHAWMLSASEGKWDSLEGLLTCEPGLLSKRDFITGFTCLHWAAKHGRQELLAMLVNFATKHQLPVNINAKSSGGYTALHLAAMHGHVEVVKLLVGAYDADVDIRDYSGRKASQYLSESIAEEIKNLVGALDEDDGDSPAARGGGRWRLSKVLPSHITHKLSPVVEDGAELHHHVPEGWTGGSKAKDSGRKASGSSSGRMKPRLNKIRFRTQIIHTTPSFRDAKPTLEEGEEEEEEEEERSLRGYSSSFKLRPKSNVFG': [np.float32(0.5253682), np.float32(0.41974437), np.float32(0.4589935), np.float32(0.43792748), np.float32(0.3481039), np.float32(0.3505272), np.float32(0.3834652), np.float32(0.4248356), np.float32(0.42909166), np.float32(0.45748416), np.float32(0.48104352), np.float32(0.4852639), np.float32(0.4507028), np.float32(0.37703082), np.float32(0.35983986), np.float32(0.38599107), np.float32(0.2981579), np.float32(0.27933723), np.float32(0.28770185), np.float32(0.2776512), np.float32(0.26953024), np.float32(0.28554255), np.float32(0.31329727), np.float32(0.3055599), np.float32(0.294125), np.float32(0.30081168), np.float32(0.33428717), np.float32(0.343344), np.float32(0.3618668), np.float32(0.39793476), np.float32(0.37490925), np.float32(0.35400322), np.float32(0.3487165), np.float32(0.32866797), np.float32(0.27292594), np.float32(0.26307425), np.float32(0.28340513), np.float32(0.27889186), np.float32(0.24166702), np.float32(0.23929231), np.float32(0.26870036), np.float32(0.2696363), np.float32(0.25575298), np.float32(0.27355912), np.float32(0.3024632), np.float32(0.2887558), np.float32(0.26712513), np.float32(0.3176039), np.float32(0.31960863), np.float32(0.3234065), np.float32(0.33806217), np.float32(0.37043476), np.float32(0.38388386), np.float32(0.39304018), np.float32(0.42039812), np.float32(0.46703562), np.float32(0.5109387), np.float32(0.50485426), np.float32(0.48429957), np.float32(0.48226544), np.float32(0.4826428), np.float32(0.4647213), np.float32(0.5454011), np.float32(0.5660497), np.float32(0.609655), np.float32(0.6249591), np.float32(0.63814604), np.float32(0.66224045), np.float32(0.6833088), np.float32(0.7529474), np.float32(0.79615533), np.float32(0.80701435), np.float32(0.83684516), np.float32(0.8395454), np.float32(0.83401114), np.float32(0.86996627), np.float32(0.8709767), np.float32(0.8663575), np.float32(0.8601794), np.float32(0.8828624), np.float32(0.90212184), np.float32(0.9114828), np.float32(0.9256049), np.float32(0.9430894), np.float32(0.9479688), np.float32(0.94691753), np.float32(0.95576525), np.float32(0.95942724), np.float32(0.9628661), np.float32(0.96880543), np.float32(0.97159284), np.float32(0.97369665), np.float32(0.9739717), np.float32(0.97539574), np.float32(0.9773916), np.float32(0.97812265), np.float32(0.9798268), np.float32(0.98035634), np.float32(0.97963184), np.float32(0.9807593), np.float32(0.9815471), np.float32(0.98209524), np.float32(0.9818802), np.float32(0.9816404), np.float32(0.9815513), np.float32(0.9817816), np.float32(0.9819417), np.float32(0.98173267), np.float32(0.9813007), np.float32(0.9804228), np.float32(0.9804576), np.float32(0.9811235), np.float32(0.9810178), np.float32(0.98106176), np.float32(0.98201054), np.float32(0.98200595), np.float32(0.9829245), np.float32(0.9835893), np.float32(0.9839373), np.float32(0.9842188), np.float32(0.9847431), np.float32(0.9839626), np.float32(0.9842694), np.float32(0.9842054), np.float32(0.9846051), np.float32(0.9841192), np.float32(0.9845005), np.float32(0.98466414), np.float32(0.9846603), np.float32(0.984562), np.float32(0.985158), np.float32(0.9851836), np.float32(0.98544943), np.float32(0.98584336), np.float32(0.9862598), np.float32(0.9861156), np.float32(0.9864638), np.float32(0.9869709), np.float32(0.986489), np.float32(0.986635), np.float32(0.9862884), np.float32(0.9861442), np.float32(0.98617965), np.float32(0.9856748), np.float32(0.98531795), np.float32(0.9856742), np.float32(0.98536336), np.float32(0.9848178), np.float32(0.98480034), np.float32(0.9847601), np.float32(0.9847003), np.float32(0.98478276), np.float32(0.98486406), np.float32(0.9847282), np.float32(0.9844093), np.float32(0.9842673), np.float32(0.98425066), np.float32(0.9837437), np.float32(0.9836569), np.float32(0.9833106), np.float32(0.9831087), np.float32(0.9826011), np.float32(0.9829154), np.float32(0.98316664), np.float32(0.98272943), np.float32(0.9832448), np.float32(0.9834931), np.float32(0.9840941), np.float32(0.98429155), np.float32(0.98468626), np.float32(0.98479974), np.float32(0.98514855), np.float32(0.98468775), np.float32(0.98505276), np.float32(0.9846571), np.float32(0.98504514), np.float32(0.9846058), np.float32(0.9847578), np.float32(0.9842504), np.float32(0.98484415), np.float32(0.98422945), np.float32(0.9842433), np.float32(0.984063), np.float32(0.9837858), np.float32(0.98340917), np.float32(0.9833829), np.float32(0.98328894), np.float32(0.9823334), np.float32(0.9823239), np.float32(0.9815756), np.float32(0.98136246), np.float32(0.98061633), np.float32(0.9802434), np.float32(0.978509), np.float32(0.97846997), np.float32(0.9797031), np.float32(0.9790764), np.float32(0.97998834), np.float32(0.9802336), np.float32(0.97977084), np.float32(0.98003495), np.float32(0.9796622), np.float32(0.98072284), np.float32(0.9802332), np.float32(0.9808399), np.float32(0.9803206), np.float32(0.98009884), np.float32(0.98044693), np.float32(0.98088664), np.float32(0.98095775), np.float32(0.98209697), np.float32(0.98242146), np.float32(0.9835451), np.float32(0.983642), np.float32(0.98362285), np.float32(0.9839961), np.float32(0.98468494), np.float32(0.9844444), np.float32(0.9847808), np.float32(0.9847143), np.float32(0.9848956), np.float32(0.9852254), np.float32(0.98538464), np.float32(0.98579806), np.float32(0.98551756), np.float32(0.98572624), np.float32(0.98509985), np.float32(0.9854254), np.float32(0.98550385), np.float32(0.98587835), np.float32(0.9857771), np.float32(0.98491967), np.float32(0.98411936), np.float32(0.983055), np.float32(0.98199064), np.float32(0.9810891), np.float32(0.97882265), np.float32(0.97703856), np.float32(0.9764949), np.float32(0.9735423), np.float32(0.96885175), np.float32(0.9654417), np.float32(0.95897293), np.float32(0.95371693), np.float32(0.9402824), np.float32(0.9238023), np.float32(0.8917126), np.float32(0.88245255), np.float32(0.84677845), np.float32(0.8184364), np.float32(0.7935695), np.float32(0.7715119), np.float32(0.75202626), np.float32(0.73166823), np.float32(0.72264564), np.float32(0.7048541), np.float32(0.6979261), np.float32(0.6129628), np.float32(0.531082), np.float32(0.42849573), np.float32(0.36422816), np.float32(0.3193044), np.float32(0.24169183), np.float32(0.2238067), np.float32(0.20702201), np.float32(0.18511684), np.float32(0.18137561), np.float32(0.1965936), np.float32(0.19637965), np.float32(0.19453564), np.float32(0.20605475), np.float32(0.21914579), np.float32(0.22682036), np.float32(0.2232673), np.float32(0.2045766), np.float32(0.18833768), np.float32(0.1542441), np.float32(0.13287911), np.float32(0.11711233), np.float32(0.110067986), np.float32(0.08411569), np.float32(0.071983665), np.float32(0.072337754), np.float32(0.05737536), np.float32(0.04478187), np.float32(0.04336482), np.float32(0.05027201), np.float32(0.051821843), np.float32(0.053014632), np.float32(0.047770686), np.float32(0.047579814), np.float32(0.043643847), np.float32(0.03317658), np.float32(0.027918013), np.float32(0.02444711), np.float32(0.020486053), np.float32(0.017012272), np.float32(0.0142474845), np.float32(0.01566812), np.float32(0.015544902), np.float32(0.014889128), np.float32(0.017798686), np.float32(0.022674473), np.float32(0.02650467), np.float32(0.033364765), np.float32(0.03617249), np.float32(0.03925788), np.float32(0.041702572), np.float32(0.048956733), np.float32(0.049939767), np.float32(0.04680282), np.float32(0.047077674), np.float32(0.053027473), np.float32(0.049974427), np.float32(0.04968749), np.float32(0.050183117), np.float32(0.053940266), np.float32(0.05565523), np.float32(0.04996793), np.float32(0.045389216), np.float32(0.046359524), np.float32(0.044661812), np.float32(0.037317526), np.float32(0.036143895), np.float32(0.032051954), np.float32(0.030353121), np.float32(0.025167258), np.float32(0.022587806), np.float32(0.02095094), np.float32(0.021485604), np.float32(0.01998414), np.float32(0.018167485), np.float32(0.017564619), np.float32(0.017362684), np.float32(0.01852868), np.float32(0.018077642), np.float32(0.0150245605), np.float32(0.015402554), np.float32(0.014578098), np.float32(0.0151333725), np.float32(0.015382334), np.float32(0.017969852), np.float32(0.019708365), np.float32(0.021886177), np.float32(0.025812319), np.float32(0.027569067), np.float32(0.032095227), np.float32(0.04110329), np.float32(0.044273626), np.float32(0.046474013), np.float32(0.04716972), np.float32(0.05403762), np.float32(0.060374673), np.float32(0.059695516), np.float32(0.058602326), np.float32(0.07036981), np.float32(0.07571021), np.float32(0.0680519), np.float32(0.07215419), np.float32(0.09159282), np.float32(0.095468335), np.float32(0.08923825), np.float32(0.09088653), np.float32(0.096260294), np.float32(0.09097391), np.float32(0.08225841), np.float32(0.08382299), np.float32(0.09522856), np.float32(0.08996634), np.float32(0.08880654), np.float32(0.08969295), np.float32(0.08535839), np.float32(0.0821927), np.float32(0.08639383), np.float32(0.09586596), np.float32(0.09872346), np.float32(0.10701373), np.float32(0.12930049), np.float32(0.14626382), np.float32(0.15759692), np.float32(0.18215343), np.float32(0.25572774), np.float32(0.28856125), np.float32(0.30673274), np.float32(0.3894114), np.float32(0.4853085), np.float32(0.5816343), np.float32(0.63992435), np.float32(0.706052), np.float32(0.73724616), np.float32(0.775321), np.float32(0.7145118), np.float32(0.7325186), np.float32(0.8034815), np.float32(0.8215158), np.float32(0.8131853), np.float32(0.82690775), np.float32(0.86599684), np.float32(0.8753137), np.float32(0.8661951), np.float32(0.856543), np.float32(0.8730088), np.float32(0.8427003), np.float32(0.8418843), np.float32(0.8408088), np.float32(0.86003166), np.float32(0.82291156), np.float32(0.8682941), np.float32(0.86787796), np.float32(0.84648883), np.float32(0.86664563), np.float32(0.8546476), np.float32(0.8612804), np.float32(0.87661505), np.float32(0.8965878), np.float32(0.9267338), np.float32(0.9346963), np.float32(0.9249225), np.float32(0.940144), np.float32(0.95823735), np.float32(0.96271956), np.float32(0.96625775), np.float32(0.96976054), np.float32(0.97114074), np.float32(0.9709917), np.float32(0.9702215), np.float32(0.9696564), np.float32(0.974961), np.float32(0.97701615), np.float32(0.9780018), np.float32(0.97938913), np.float32(0.9804592), np.float32(0.98026836), np.float32(0.9819536), np.float32(0.98256034), np.float32(0.9812929), np.float32(0.98142666), np.float32(0.98196286), np.float32(0.98172045), np.float32(0.981612), np.float32(0.98223567), np.float32(0.9833392), np.float32(0.98310304), np.float32(0.983836), np.float32(0.9823172), np.float32(0.9828074), np.float32(0.98262894), np.float32(0.9827209), np.float32(0.9823517), np.float32(0.98120487), np.float32(0.9797448), np.float32(0.97817844), np.float32(0.9770582), np.float32(0.9761455), np.float32(0.97414905), np.float32(0.9697436), np.float32(0.9661108), np.float32(0.96634245), np.float32(0.96489954), np.float32(0.960023), np.float32(0.9578502), np.float32(0.9573217), np.float32(0.9550144), np.float32(0.9552998), np.float32(0.9563558), np.float32(0.9555993), np.float32(0.9531123), np.float32(0.9528202), np.float32(0.953846), np.float32(0.95460045), np.float32(0.95510685), np.float32(0.95251435), np.float32(0.95484656), np.float32(0.9546488), np.float32(0.9583482), np.float32(0.9615263), np.float32(0.96459377), np.float32(0.96689445), np.float32(0.9691908), np.float32(0.97214466), np.float32(0.97159743), np.float32(0.97270817), np.float32(0.97261345), np.float32(0.97282875), np.float32(0.9741019), np.float32(0.97141427), np.float32(0.97173226), np.float32(0.9672143), np.float32(0.96478415), np.float32(0.96179634), np.float32(0.9592209), np.float32(0.95505214), np.float32(0.9557225), np.float32(0.95596814), np.float32(0.95478195), np.float32(0.95865184), np.float32(0.9626868), np.float32(0.9614692), np.float32(0.9634018), np.float32(0.96593505), np.float32(0.96530485), np.float32(0.96625865), np.float32(0.96754855), np.float32(0.967042), np.float32(0.9684087), np.float32(0.9657746), np.float32(0.9650177), np.float32(0.9598825), np.float32(0.9591372), np.float32(0.95540917), np.float32(0.95590866), np.float32(0.96413165)], 'MLQLVRAGARTWFRPSGCRGLNTLAEEAVQQAEKPESVASLGLQPPVLRKCELPVPAHRRPVQAWIESLRGYEQERVGLTELHPDVFSTAPRLDILHQVAIWQKNFKRISYAKTKTRAEVRGGGRKPWVQKGSGRARHGSIRSPIWRGGGVAHGPRGPTSYYYMLPMKVRVQGLKVALTVKLAQDDLHIVDSLELPTADPQYLIELARYRRWGDSVLLVDLEHEDMPQNVVAATSGLKTFNLVPAVGLVVLQSKCGPESTEGTVWKPELSSQ': [np.float32(0.4162158), np.float32(0.52133954), np.float32(0.3293463), np.float32(0.5795423), np.float32(0.7995596), np.float32(0.81543934), np.float32(0.8964162), np.float32(0.9334907), np.float32(0.93370754), np.float32(0.93247163), np.float32(0.9328713), np.float32(0.93194664), np.float32(0.9356535), np.float32(0.9221994), np.float32(0.93845344), np.float32(0.94045645), np.float32(0.9289069), np.float32(0.9100571), np.float32(0.9214505), np.float32(0.9108192), np.float32(0.8802171), np.float32(0.8938099), np.float32(0.8759739), np.float32(0.87099737), np.float32(0.87314284), np.float32(0.82077646), np.float32(0.81157887), np.float32(0.8154879), np.float32(0.7341), np.float32(0.73101854), np.float32(0.7071536), np.float32(0.65180635), np.float32(0.65249604), np.float32(0.6756453), np.float32(0.73545146), np.float32(0.7653772), np.float32(0.7978386), np.float32(0.869086), np.float32(0.89048886), np.float32(0.8803656), np.float32(0.88140607), np.float32(0.8632907), np.float32(0.8707138), np.float32(0.8346083), np.float32(0.847208), np.float32(0.8324267), np.float32(0.8264004), np.float32(0.8209606), np.float32(0.80521697), np.float32(0.81332356), np.float32(0.78603125), np.float32(0.79411787), np.float32(0.7513748), np.float32(0.7104957), np.float32(0.63453656), np.float32(0.60826916), np.float32(0.5624188), np.float32(0.49716893), np.float32(0.46723145), np.float32(0.46480405), np.float32(0.45940617), np.float32(0.41563088), np.float32(0.36248928), np.float32(0.36812225), np.float32(0.31985113), np.float32(0.28648242), np.float32(0.22113855), np.float32(0.21501198), np.float32(0.20970806), np.float32(0.20950356), np.float32(0.20452075), np.float32(0.18918651), np.float32(0.16992839), np.float32(0.17552173), np.float32(0.16500854), np.float32(0.15532093), np.float32(0.1665064), np.float32(0.19189286), np.float32(0.21084842), np.float32(0.19875142), np.float32(0.19585598), np.float32(0.2091661), np.float32(0.18714996), np.float32(0.16958497), np.float32(0.16559476), np.float32(0.16680783), np.float32(0.15383703), np.float32(0.13641138), np.float32(0.11519003), np.float32(0.12409675), np.float32(0.12748906), np.float32(0.1269747), np.float32(0.13637196), np.float32(0.11854698), np.float32(0.1225164), np.float32(0.14748946), np.float32(0.16500126), np.float32(0.13575247), np.float32(0.1475682), np.float32(0.15294607), np.float32(0.14506656), np.float32(0.14854123), np.float32(0.16394927), np.float32(0.1584917), np.float32(0.17528379), np.float32(0.18119635), np.float32(0.22536342), np.float32(0.25352985), np.float32(0.26007047), np.float32(0.30284655), np.float32(0.35265058), np.float32(0.43527213), np.float32(0.51564646), np.float32(0.62074983), np.float32(0.6942199), np.float32(0.70374864), np.float32(0.7181546), np.float32(0.74995303), np.float32(0.789909), np.float32(0.8195126), np.float32(0.8444623), np.float32(0.87189084), np.float32(0.8890319), np.float32(0.9030206), np.float32(0.91692907), np.float32(0.9388698), np.float32(0.93042165), np.float32(0.939261), np.float32(0.9157233), np.float32(0.9139294), np.float32(0.9107838), np.float32(0.91890144), np.float32(0.93393177), np.float32(0.9518246), np.float32(0.94012517), np.float32(0.9444617), np.float32(0.94907594), np.float32(0.95884335), np.float32(0.9326078), np.float32(0.94952285), np.float32(0.9473349), np.float32(0.9505313), np.float32(0.94643337), np.float32(0.95479983), np.float32(0.9422538), np.float32(0.929366), np.float32(0.9153008), np.float32(0.84803855), np.float32(0.65853673), np.float32(0.57653755), np.float32(0.4558073), np.float32(0.47297835), np.float32(0.36906755), np.float32(0.36729765), np.float32(0.3307479), np.float32(0.32335413), np.float32(0.27231124), np.float32(0.2774812), np.float32(0.21916969), np.float32(0.17983179), np.float32(0.15661496), np.float32(0.15009287), np.float32(0.14305016), np.float32(0.12806115), np.float32(0.09677838), np.float32(0.07022843), np.float32(0.0647972), np.float32(0.058422532), np.float32(0.048674382), np.float32(0.051835634), np.float32(0.04532577), np.float32(0.045552313), np.float32(0.051449616), np.float32(0.05935977), np.float32(0.06238528), np.float32(0.06349801), np.float32(0.06263836), np.float32(0.06184672), np.float32(0.058395766), np.float32(0.062112235), np.float32(0.061356172), np.float32(0.06327772), np.float32(0.06768532), np.float32(0.065609775), np.float32(0.060826078), np.float32(0.06295202), np.float32(0.068694875), np.float32(0.06296971), np.float32(0.065066375), np.float32(0.074399546), np.float32(0.07141963), np.float32(0.06939698), np.float32(0.0722777), np.float32(0.066478774), np.float32(0.06425604), np.float32(0.059083186), np.float32(0.054832067), np.float32(0.049642548), np.float32(0.047394905), np.float32(0.054534152), np.float32(0.053318184), np.float32(0.058213755), np.float32(0.060262974), np.float32(0.05433345), np.float32(0.053360995), np.float32(0.051797166), np.float32(0.04611507), np.float32(0.043146122), np.float32(0.039577432), np.float32(0.03334377), np.float32(0.033396143), np.float32(0.034812648), np.float32(0.039054), np.float32(0.04087956), np.float32(0.04219861), np.float32(0.047311313), np.float32(0.055688772), np.float32(0.05909875), np.float32(0.062256705), np.float32(0.06367797), np.float32(0.06488247), np.float32(0.06496482), np.float32(0.063414074), np.float32(0.061397173), np.float32(0.058545675), np.float32(0.051529456), np.float32(0.05637967), np.float32(0.0585459), np.float32(0.064986885), np.float32(0.070359975), np.float32(0.07984951), np.float32(0.0795689), np.float32(0.0868397), np.float32(0.08825251), np.float32(0.078718044), np.float32(0.071434505), np.float32(0.05387465), np.float32(0.046997383), np.float32(0.042164404), np.float32(0.039000425), np.float32(0.037978422), np.float32(0.038569394), np.float32(0.04965973), np.float32(0.055757046), np.float32(0.05822513), np.float32(0.07579766), np.float32(0.10044811), np.float32(0.10891806), np.float32(0.12940095), np.float32(0.14513767), np.float32(0.14140995), np.float32(0.13799596), np.float32(0.14547272), np.float32(0.15361191), np.float32(0.16220745), np.float32(0.16971205), np.float32(0.17370284), np.float32(0.18000057), np.float32(0.20679024), np.float32(0.25616097), np.float32(0.32461655), np.float32(0.33315003), np.float32(0.4211075), np.float32(0.6037618), np.float32(0.63775486), np.float32(0.61821383), np.float32(0.68479395), np.float32(0.6626575), np.float32(0.70833325), np.float32(0.7753985), np.float32(0.7027904), np.float32(0.7268621)], 'MTILPLSYEVAHCSSWDEDRSPEQLVNSSPGNRSSDTPLLNPEEELRNVKVKGWQTPKCPTYPQDLIIHLLCGPARIAKIQLLSHHYKIATKIDIYIGLLKESSETLSQQSDDDDDTLIEFTRLGNARTQFRARELKSIKINADGEYIRLVVRNNHQNRLNIYNQVGLLALNVLGQPLLHTSSFPQNHMPPHLHTALDDSSMLSSSTRRTSVSSNHSLAHELSASGVVELELQHWTSSLVHAESLAVRDESYQTAKTYKFISDRLARFSKILVEFEQAKRHAVDTKDYDEAEKIKGDINEIKQAAESIIKQANIRITDDGQVVPLNEDLPAEQAFGHMDGQGGDESMTLQDQMYDEAIAKWTNFDATKTPPATTEDEDDIPVEDTLDQAPAEDAIVTSTSTASSAPSMDLAEMLMPPYLTSYQSDDHHQQHIPILSSSMSAKIQRRKSLAADESAAASAKPSPVMMPALDEEVEEELPVDPDTIPEPIMDEERDAYHTVIAVFGEEIVACVLSIKSKCRERGLLHIQRCIDAACQLATTNALHQLPDLFESTPHADNDDDTAAFHLVNATLMMVQEAIMDSREPIVTLAIQIWQQLNEFCLTAKVQSPMEWTLRAFSCLLKRTGDTNATIRSNAVDLVLILAYHAHQSTTAYSLLDQFVCKPDRIIHNHKEALARVHLVQRAVDELKLIEPQRGIIALELLMAFVMTYLYHGHDDVQQEAMRLLLVVGMAVEWKSLSPLLDDETRRSVQSKLQPDSHLLPDKENAMAELRALTVQSGTEKKQVVRKSDMSKPRRPAATTPAEKKKTQASATKKPATTTTTKRTQARTRPAKPAAPVVEDTTDTKENAMCIFCDEYNEQFNEQTLITHYYKTCPALTNCPMCQIILEVSTLQTHTLTDCEKRHLMKQCTRCKQAVPVEQWLQHTLKNACTAYTNPDEVKCPLCFITIEPGTDEGWRHHLLTGDGCPKNQRRSTTTTTTKKPTAKKQTVDKKQPLRTRPSSLKKK': [np.float32(0.9507449), np.float32(0.9547156), np.float32(0.9527103), np.float32(0.945522), np.float32(0.9468131), np.float32(0.9412762), np.float32(0.9384106), np.float32(0.9343678), np.float32(0.93472975), np.float32(0.9289754), np.float32(0.927547), np.float32(0.92194265), np.float32(0.9028952), np.float32(0.9124116), np.float32(0.91807127), np.float32(0.9035837), np.float32(0.890621), np.float32(0.85230756), np.float32(0.87445), np.float32(0.8983499), np.float32(0.9123561), np.float32(0.924535), np.float32(0.9295536), np.float32(0.93833834), np.float32(0.9497825), np.float32(0.957227), np.float32(0.96066713), np.float32(0.95973647), np.float32(0.9566266), np.float32(0.95645076), np.float32(0.9491204), np.float32(0.9436462), np.float32(0.9307583), np.float32(0.9247858), np.float32(0.905109), np.float32(0.89649034), np.float32(0.9017034), np.float32(0.8855658), np.float32(0.8941777), np.float32(0.8741241), np.float32(0.86487806), np.float32(0.8636774), np.float32(0.8178868), np.float32(0.7962417), np.float32(0.75019574), np.float32(0.6864117), np.float32(0.67370945), np.float32(0.62915003), np.float32(0.6140141), np.float32(0.6055142), np.float32(0.570257), np.float32(0.5232425), np.float32(0.5236153), np.float32(0.52837336), np.float32(0.5209113), np.float32(0.41315892), np.float32(0.33219963), np.float32(0.3118272), np.float32(0.27939838), np.float32(0.2038875), np.float32(0.16467862), np.float32(0.14983563), np.float32(0.14114235), np.float32(0.14033568), np.float32(0.12941132), np.float32(0.11153595), np.float32(0.09299389), np.float32(0.07611504), np.float32(0.06601466), np.float32(0.06019412), np.float32(0.047404334), np.float32(0.04402197), np.float32(0.038184073), np.float32(0.03242447), np.float32(0.032954097), np.float32(0.032255888), np.float32(0.033257417), np.float32(0.032093827), np.float32(0.034368437), np.float32(0.03935283), np.float32(0.042362228), np.float32(0.04174981), np.float32(0.049526326), np.float32(0.0507595), np.float32(0.049407553), np.float32(0.044881966), np.float32(0.04394657), np.float32(0.04120914), np.float32(0.034736168), np.float32(0.04001379), np.float32(0.04644046), np.float32(0.04922825), np.float32(0.05757062), np.float32(0.06514167), np.float32(0.07210001), np.float32(0.07664208), np.float32(0.08331528), np.float32(0.09506768), np.float32(0.10834583), np.float32(0.12106034), np.float32(0.1410411), np.float32(0.1674415), np.float32(0.19430338), np.float32(0.23981012), np.float32(0.2876225), np.float32(0.30783644), np.float32(0.33849853), np.float32(0.36301517), np.float32(0.36259258), np.float32(0.39394113), np.float32(0.4107392), np.float32(0.4578732), np.float32(0.4640386), np.float32(0.45550433), np.float32(0.47581765), np.float32(0.45029032), np.float32(0.45498917), np.float32(0.40229112), np.float32(0.40007493), np.float32(0.32347912), np.float32(0.26793826), np.float32(0.22069111), np.float32(0.19211723), np.float32(0.18496561), np.float32(0.14218193), np.float32(0.120438874), np.float32(0.113865), np.float32(0.09078436), np.float32(0.0860011), np.float32(0.08645687), np.float32(0.08862728), np.float32(0.09134521), np.float32(0.09601585), np.float32(0.10072892), np.float32(0.109150045), np.float32(0.09361406), np.float32(0.0848873), np.float32(0.08385992), np.float32(0.06895278), np.float32(0.06427308), np.float32(0.05592591), np.float32(0.05685274), np.float32(0.05545966), np.float32(0.061297033), np.float32(0.060729954), np.float32(0.06635652), np.float32(0.06365676), np.float32(0.06326732), np.float32(0.06156947), np.float32(0.0572395), np.float32(0.05430207), np.float32(0.058067508), np.float32(0.055171926), np.float32(0.055205863), np.float32(0.05517997), np.float32(0.047623698), np.float32(0.041992787), np.float32(0.037703432), np.float32(0.03285155), np.float32(0.03361721), np.float32(0.038062356), np.float32(0.038016185), np.float32(0.037139583), np.float32(0.039393865), np.float32(0.04239894), np.float32(0.042147383), np.float32(0.049200706), np.float32(0.040468633), np.float32(0.047092598), np.float32(0.033830985), np.float32(0.042579677), np.float32(0.046008654), np.float32(0.04268935), np.float32(0.045943182), np.float32(0.064941086), np.float32(0.09768463), np.float32(0.081266604), np.float32(0.08069395), np.float32(0.107677914), np.float32(0.13748151), np.float32(0.19416375), np.float32(0.19629079), np.float32(0.18677108), np.float32(0.1978419), np.float32(0.20971172), np.float32(0.19427778), np.float32(0.28622904), np.float32(0.33194593), np.float32(0.3352449), np.float32(0.56958973), np.float32(0.3967911), np.float32(0.687703), np.float32(0.80066437), np.float32(0.8533309), np.float32(0.89677554), np.float32(0.9425274), np.float32(0.94062567), np.float32(0.9549466), np.float32(0.9535992), np.float32(0.96362257), np.float32(0.97266835), np.float32(0.97053164), np.float32(0.96892303), np.float32(0.9698841), np.float32(0.9665591), np.float32(0.9625182), np.float32(0.9641392), np.float32(0.9550864), np.float32(0.9568285), np.float32(0.9547665), np.float32(0.94415283), np.float32(0.92732227), np.float32(0.9252995), np.float32(0.91857684), np.float32(0.84423935), np.float32(0.81209105), np.float32(0.78889674), np.float32(0.76850086), np.float32(0.776057), np.float32(0.7607822), np.float32(0.6889475), np.float32(0.73597866), np.float32(0.67597026), np.float32(0.65825826), np.float32(0.61845195), np.float32(0.5511964), np.float32(0.5237805), np.float32(0.4324088), np.float32(0.44899943), np.float32(0.44666228), np.float32(0.4482777), np.float32(0.45052582), np.float32(0.42162064), np.float32(0.30028692), np.float32(0.32399523), np.float32(0.23341964), np.float32(0.22398001), np.float32(0.23405322), np.float32(0.2726637), np.float32(0.33719426), np.float32(0.3353387), np.float32(0.4113605), np.float32(0.37915772), np.float32(0.3601756), np.float32(0.39055765), np.float32(0.38489622), np.float32(0.33232912), np.float32(0.3595854), np.float32(0.3643641), np.float32(0.32940796), np.float32(0.34724015), np.float32(0.3688475), np.float32(0.33010215), np.float32(0.21027368), np.float32(0.21926461), np.float32(0.21367946), np.float32(0.19742452), np.float32(0.19760129), np.float32(0.21356164), np.float32(0.1991614), np.float32(0.15786691), np.float32(0.14854255), np.float32(0.13895546), np.float32(0.12385051), np.float32(0.12228917), np.float32(0.124514036), np.float32(0.12049839), np.float32(0.12747963), np.float32(0.13350692), np.float32(0.14442773), np.float32(0.14639719), np.float32(0.14379813), np.float32(0.17398101), np.float32(0.18315619), np.float32(0.22525679), np.float32(0.26060468), np.float32(0.30766803), np.float32(0.32984543), np.float32(0.34693512), np.float32(0.34711003), np.float32(0.35355186), np.float32(0.38019606), np.float32(0.36774656), np.float32(0.37362915), np.float32(0.3974063), np.float32(0.3867803), np.float32(0.3680902), np.float32(0.39829034), np.float32(0.40512452), np.float32(0.3692961), np.float32(0.36611798), np.float32(0.36848238), np.float32(0.36466804), np.float32(0.3586624), np.float32(0.3561727), np.float32(0.36127695), np.float32(0.33993354), np.float32(0.29617563), np.float32(0.30190626), np.float32(0.30345285), np.float32(0.26166934), np.float32(0.23769574), np.float32(0.28423625), np.float32(0.2987821), np.float32(0.29308942), np.float32(0.30482987), np.float32(0.34139067), np.float32(0.35808456), np.float32(0.3743203), np.float32(0.4363822), np.float32(0.46427733), np.float32(0.48060453), np.float32(0.49872124), np.float32(0.5280263), np.float32(0.5576324), np.float32(0.5841096), np.float32(0.6528138), np.float32(0.7045466), np.float32(0.7524692), np.float32(0.79987645), np.float32(0.8411739), np.float32(0.8708361), np.float32(0.87627757), np.float32(0.8817868), np.float32(0.90825427), np.float32(0.9147065), np.float32(0.9158111), np.float32(0.9321596), np.float32(0.93995726), np.float32(0.94618666), np.float32(0.9522531), np.float32(0.9615085), np.float32(0.96312124), np.float32(0.96151483), np.float32(0.96238667), np.float32(0.96411806), np.float32(0.9616247), np.float32(0.9623664), np.float32(0.961839), np.float32(0.96054727), np.float32(0.9555718), np.float32(0.95150006), np.float32(0.94810516), np.float32(0.9394971), np.float32(0.9258461), np.float32(0.9283566), np.float32(0.91994613), np.float32(0.894001), np.float32(0.87550706), np.float32(0.8707634), np.float32(0.85706484), np.float32(0.8367027), np.float32(0.82233435), np.float32(0.78665364), np.float32(0.77500075), np.float32(0.7927774), np.float32(0.79092276), np.float32(0.8034544), np.float32(0.82646155), np.float32(0.86473995), np.float32(0.89765275), np.float32(0.91890186), np.float32(0.9379919), np.float32(0.9449335), np.float32(0.94537336), np.float32(0.9496526), np.float32(0.9533012), np.float32(0.9631184), np.float32(0.96643025), np.float32(0.96796185), np.float32(0.97017205), np.float32(0.9741374), np.float32(0.97471255), np.float32(0.9760577), np.float32(0.97831273), np.float32(0.97836256), np.float32(0.97783875), np.float32(0.97755617), np.float32(0.97828114), np.float32(0.9783765), np.float32(0.97878987), np.float32(0.97856003), np.float32(0.97856826), np.float32(0.9799232), np.float32(0.98018336), np.float32(0.9792163), np.float32(0.9794153), np.float32(0.9793631), np.float32(0.97963434), np.float32(0.97938764), np.float32(0.97929335), np.float32(0.97875184), np.float32(0.97819227), np.float32(0.9789915), np.float32(0.97819793), np.float32(0.97843975), np.float32(0.978621), np.float32(0.9783985), np.float32(0.9776455), np.float32(0.97707725), np.float32(0.9769818), np.float32(0.97690624), np.float32(0.977114), np.float32(0.9763059), np.float32(0.97511363), np.float32(0.97303987), np.float32(0.9723247), np.float32(0.97058105), np.float32(0.96923435), np.float32(0.9677776), np.float32(0.96889126), np.float32(0.96800876), np.float32(0.96832216), np.float32(0.9683544), np.float32(0.9670172), np.float32(0.96806395), np.float32(0.96776104), np.float32(0.96702987), np.float32(0.96626896), np.float32(0.9684911), np.float32(0.9671486), np.float32(0.966213), np.float32(0.96704936), np.float32(0.9673474), np.float32(0.96715564), np.float32(0.9672645), np.float32(0.96684116), np.float32(0.96411395), np.float32(0.9601134), np.float32(0.95677584), np.float32(0.95301837), np.float32(0.94823986), np.float32(0.9414382), np.float32(0.94461316), np.float32(0.948686), np.float32(0.94828576), np.float32(0.9438594), np.float32(0.9431147), np.float32(0.93219227), np.float32(0.9254944), np.float32(0.9203541), np.float32(0.92834795), np.float32(0.9231353), np.float32(0.9120689), np.float32(0.918585), np.float32(0.9165456), np.float32(0.9121976), np.float32(0.9191067), np.float32(0.92982274), np.float32(0.9328797), np.float32(0.944908), np.float32(0.94611144), np.float32(0.952677), np.float32(0.9577817), np.float32(0.95756614), np.float32(0.9608159), np.float32(0.96203846), np.float32(0.9650856), np.float32(0.96552837), np.float32(0.96633977), np.float32(0.9699154), np.float32(0.9741038), np.float32(0.97376865), np.float32(0.9759848), np.float32(0.9778691), np.float32(0.977772), np.float32(0.97761476), np.float32(0.976127), np.float32(0.97393984), np.float32(0.97156996), np.float32(0.9718746), np.float32(0.97060275), np.float32(0.9679585), np.float32(0.9634425), np.float32(0.9622966), np.float32(0.960929), np.float32(0.9562047), np.float32(0.9485256), np.float32(0.9493983), np.float32(0.949936), np.float32(0.9419601), np.float32(0.9287676), np.float32(0.9234481), np.float32(0.9042445), np.float32(0.8584642), np.float32(0.8260299), np.float32(0.786297), np.float32(0.7110428), np.float32(0.5832806), np.float32(0.511778), np.float32(0.42228776), np.float32(0.36931708), np.float32(0.35020724), np.float32(0.3439788), np.float32(0.2902169), np.float32(0.23242906), np.float32(0.18300778), np.float32(0.17249273), np.float32(0.12981941), np.float32(0.083786294), np.float32(0.07049529), np.float32(0.06441784), np.float32(0.048886873), np.float32(0.04387253), np.float32(0.043043457), np.float32(0.04514799), np.float32(0.0367307), np.float32(0.04042826), np.float32(0.048951883), np.float32(0.053108037), np.float32(0.050769612), np.float32(0.05234963), np.float32(0.055911195), np.float32(0.053807035), np.float32(0.049027063), np.float32(0.050725266), np.float32(0.05662184), np.float32(0.044595454), np.float32(0.04087703), np.float32(0.04608645), np.float32(0.046384722), np.float32(0.040501993), np.float32(0.041350216), np.float32(0.047104172), np.float32(0.046917677), np.float32(0.04430699), np.float32(0.05057717), np.float32(0.052153006), np.float32(0.052319318), np.float32(0.05022801), np.float32(0.04946662), np.float32(0.049122825), np.float32(0.045753915), np.float32(0.0394323), np.float32(0.04287618), np.float32(0.052892268), np.float32(0.05321543), np.float32(0.055414066), np.float32(0.07517642), np.float32(0.08088894), np.float32(0.08014365), np.float32(0.102798745), np.float32(0.14146687), np.float32(0.1538223), np.float32(0.2014013), np.float32(0.25416642), np.float32(0.2839646), np.float32(0.2894985), np.float32(0.32494292), np.float32(0.3599831), np.float32(0.36283094), np.float32(0.3553279), np.float32(0.2828285), np.float32(0.30674908), np.float32(0.2817134), np.float32(0.19964083), np.float32(0.18839835), np.float32(0.18484797), np.float32(0.16834576), np.float32(0.13867523), np.float32(0.14157932), np.float32(0.14138958), np.float32(0.10592387), np.float32(0.098726444), np.float32(0.09373452), np.float32(0.074001454), np.float32(0.055663276), np.float32(0.05038283), np.float32(0.046238985), np.float32(0.043789398), np.float32(0.03959906), np.float32(0.03790152), np.float32(0.03754528), np.float32(0.03573852), np.float32(0.035409853), np.float32(0.037779924), np.float32(0.04016416), np.float32(0.033818614), np.float32(0.03419155), np.float32(0.037462313), np.float32(0.035378765), np.float32(0.032004207), np.float32(0.03397943), np.float32(0.036538307), np.float32(0.03263172), np.float32(0.03263974), np.float32(0.037902597), np.float32(0.038504403), np.float32(0.035227045), np.float32(0.035163198), np.float32(0.038525034), np.float32(0.03587047), np.float32(0.035159424), np.float32(0.034077838), np.float32(0.03472434), np.float32(0.034990788), np.float32(0.033743463), np.float32(0.0349904), np.float32(0.039644305), np.float32(0.039730117), np.float32(0.039208055), np.float32(0.040876906), np.float32(0.04449234), np.float32(0.03992748), np.float32(0.038550194), np.float32(0.040235467), np.float32(0.039001297), np.float32(0.035820134), np.float32(0.036589473), np.float32(0.041418415), np.float32(0.043539964), np.float32(0.046884682), np.float32(0.05473587), np.float32(0.06270652), np.float32(0.06074147), np.float32(0.06755573), np.float32(0.066399924), np.float32(0.076021805), np.float32(0.064657986), np.float32(0.06709115), np.float32(0.0681209), np.float32(0.071969494), np.float32(0.06690547), np.float32(0.06716722), np.float32(0.0683006), np.float32(0.06415189), np.float32(0.05431009), np.float32(0.055385273), np.float32(0.05333689), np.float32(0.05022933), np.float32(0.04453708), np.float32(0.04794341), np.float32(0.04979905), np.float32(0.04054914), np.float32(0.03909028), np.float32(0.038680784), np.float32(0.034568906), np.float32(0.032675814), np.float32(0.03131437), np.float32(0.02717261), np.float32(0.025723593), np.float32(0.02390753), np.float32(0.024075642), np.float32(0.019949205), np.float32(0.020103946), np.float32(0.022463717), np.float32(0.022856586), np.float32(0.0240211), np.float32(0.026837569), np.float32(0.030572955), np.float32(0.03483042), np.float32(0.040079184), np.float32(0.05105354), np.float32(0.054063156), np.float32(0.058997214), np.float32(0.066109866), np.float32(0.07166256), np.float32(0.07436081), np.float32(0.077402875), np.float32(0.078399576), np.float32(0.072028466), np.float32(0.063667), np.float32(0.05987099), np.float32(0.06572373), np.float32(0.06615242), np.float32(0.0699205), np.float32(0.0765339), np.float32(0.07376782), np.float32(0.07036517), np.float32(0.07132922), np.float32(0.0741553), np.float32(0.07213724), np.float32(0.07293959), np.float32(0.06616871), np.float32(0.06075216), np.float32(0.057011455), np.float32(0.057800323), np.float32(0.059146266), np.float32(0.06148709), np.float32(0.06537609), np.float32(0.065979674), np.float32(0.07015234), np.float32(0.064148016), np.float32(0.06019991), np.float32(0.06273959), np.float32(0.0604142), np.float32(0.05769593), np.float32(0.054483194), np.float32(0.050762236), np.float32(0.041637745), np.float32(0.039308924), np.float32(0.03900279), np.float32(0.034075107), np.float32(0.027450021), np.float32(0.027399963), np.float32(0.027102513), np.float32(0.021010082), np.float32(0.019034052), np.float32(0.01965063), np.float32(0.01738178), np.float32(0.016358325), np.float32(0.017861424), np.float32(0.018465074), np.float32(0.019555436), np.float32(0.017765699), np.float32(0.017469555), np.float32(0.019376501), np.float32(0.022159996), np.float32(0.022955177), np.float32(0.024793485), np.float32(0.029540561), np.float32(0.029533496), np.float32(0.030514205), np.float32(0.035286482), np.float32(0.03816285), np.float32(0.038065415), np.float32(0.04409798), np.float32(0.0485595), np.float32(0.047861554), np.float32(0.046549074), np.float32(0.04891672), np.float32(0.04661498), np.float32(0.05551299), np.float32(0.051079907), np.float32(0.04597045), np.float32(0.044730235), np.float32(0.043260198), np.float32(0.036472645), np.float32(0.042877726), np.float32(0.05267663), np.float32(0.062862165), np.float32(0.072350204), np.float32(0.1002706), np.float32(0.13053097), np.float32(0.14342678), np.float32(0.15263912), np.float32(0.17719464), np.float32(0.21103), np.float32(0.22076707), np.float32(0.23618971), np.float32(0.28350797), np.float32(0.32335737), np.float32(0.37346813), np.float32(0.42356098), np.float32(0.44005507), np.float32(0.46326023), np.float32(0.48279026), np.float32(0.5003735), np.float32(0.5873493), np.float32(0.6281725), np.float32(0.59576327), np.float32(0.65488887), np.float32(0.6780181), np.float32(0.6624016), np.float32(0.6505186), np.float32(0.67467624), np.float32(0.65396285), np.float32(0.6496909), np.float32(0.58926475), np.float32(0.55107963), np.float32(0.5585298), np.float32(0.5978719), np.float32(0.65528405), np.float32(0.6732899), np.float32(0.70675474), np.float32(0.7411678), np.float32(0.7524862), np.float32(0.7657994), np.float32(0.78732914), np.float32(0.75620025), np.float32(0.77314013), np.float32(0.80105096), np.float32(0.8181134), np.float32(0.8324401), np.float32(0.8645746), np.float32(0.8833385), np.float32(0.9077997), np.float32(0.93232936), np.float32(0.94205457), np.float32(0.9527572), np.float32(0.95957756), np.float32(0.967009), np.float32(0.9690551), np.float32(0.97147524), np.float32(0.9741726), np.float32(0.9767754), np.float32(0.9770538), np.float32(0.9782326), np.float32(0.97967243), np.float32(0.98010397), np.float32(0.980431), np.float32(0.9811717), np.float32(0.9827481), np.float32(0.983368), np.float32(0.9838859), np.float32(0.98477215), np.float32(0.9847519), np.float32(0.98502177), np.float32(0.9848394), np.float32(0.98530585), np.float32(0.98511827), np.float32(0.9853028), np.float32(0.98513806), np.float32(0.98523533), np.float32(0.98459804), np.float32(0.98448503), np.float32(0.984304), np.float32(0.9843844), np.float32(0.98433983), np.float32(0.9843593), np.float32(0.9845697), np.float32(0.98430586), np.float32(0.9848593), np.float32(0.9848927), np.float32(0.9848877), np.float32(0.9847423), np.float32(0.98487246), np.float32(0.9851164), np.float32(0.9850994), np.float32(0.9853302), np.float32(0.9849533), np.float32(0.98508793), np.float32(0.98337847), np.float32(0.9826019), np.float32(0.9811879), np.float32(0.9796856), np.float32(0.97935665), np.float32(0.97840536), np.float32(0.97663385), np.float32(0.9756522), np.float32(0.97356546), np.float32(0.9703736), np.float32(0.9672878), np.float32(0.96399087), np.float32(0.9550825), np.float32(0.9346963), np.float32(0.9137039), np.float32(0.8935991), np.float32(0.86154467), np.float32(0.82838416), np.float32(0.79222345), np.float32(0.7724578), np.float32(0.7476356), np.float32(0.71980774), np.float32(0.7035713), np.float32(0.6938429), np.float32(0.6606766), np.float32(0.6250418), np.float32(0.5486148), np.float32(0.53119475), np.float32(0.48298505), np.float32(0.45123702), np.float32(0.4405003), np.float32(0.41172943), np.float32(0.35240045), np.float32(0.28720132), np.float32(0.24884415), np.float32(0.2014312), np.float32(0.19195564), np.float32(0.18473217), np.float32(0.17365007), np.float32(0.17154302), np.float32(0.18499343), np.float32(0.18841313), np.float32(0.20310433), np.float32(0.20388114), np.float32(0.19317088), np.float32(0.2041431), np.float32(0.19812039), np.float32(0.18872687), np.float32(0.18711294), np.float32(0.18658566), np.float32(0.18775292), np.float32(0.18794495), np.float32(0.1770525), np.float32(0.15523392), np.float32(0.15666132), np.float32(0.1652529), np.float32(0.17859444), np.float32(0.18392533), np.float32(0.18071873), np.float32(0.21164651), np.float32(0.20889235), np.float32(0.20629238), np.float32(0.24136461), np.float32(0.24213518), np.float32(0.2123108), np.float32(0.2146435), np.float32(0.23026082), np.float32(0.25211918), np.float32(0.27128), np.float32(0.2833818), np.float32(0.28376994), np.float32(0.29390842), np.float32(0.2985255), np.float32(0.30499467), np.float32(0.3097632), np.float32(0.31954664), np.float32(0.31092012), np.float32(0.3174308), np.float32(0.31636533), np.float32(0.29381937), np.float32(0.26648486), np.float32(0.27103806), np.float32(0.26365632), np.float32(0.26767364), np.float32(0.26732978), np.float32(0.27396575), np.float32(0.2705746), np.float32(0.26931915), np.float32(0.27791286), np.float32(0.27582562), np.float32(0.27666277), np.float32(0.27672717), np.float32(0.28104985), np.float32(0.27488968), np.float32(0.26812544), np.float32(0.26047066), np.float32(0.25929108), np.float32(0.26852274), np.float32(0.26669174), np.float32(0.260585), np.float32(0.2652423), np.float32(0.26361135), np.float32(0.2634502), np.float32(0.2575654), np.float32(0.26334178), np.float32(0.25337267), np.float32(0.24928044), np.float32(0.24254267), np.float32(0.21593352), np.float32(0.21356653), np.float32(0.21023439), np.float32(0.20619158), np.float32(0.17157494), np.float32(0.20507659), np.float32(0.20978372), np.float32(0.20879388), np.float32(0.20667888), np.float32(0.21742888), np.float32(0.23619615), np.float32(0.23483677), np.float32(0.23407085), np.float32(0.23765841), np.float32(0.22978753), np.float32(0.22344357), np.float32(0.23948905), np.float32(0.23097447), np.float32(0.22495876), np.float32(0.24064562), np.float32(0.23481534), np.float32(0.25371155), np.float32(0.25459284), np.float32(0.2568247), np.float32(0.3053953), np.float32(0.33855087), np.float32(0.4007353), np.float32(0.44744825), np.float32(0.51243526), np.float32(0.53383255), np.float32(0.57411975), np.float32(0.6044982), np.float32(0.6333556), np.float32(0.6621434), np.float32(0.6790592), np.float32(0.7236909), np.float32(0.79485404), np.float32(0.8151865), np.float32(0.84979564), np.float32(0.8905997), np.float32(0.92672837), np.float32(0.94138455), np.float32(0.9497072), np.float32(0.95556426), np.float32(0.96210057), np.float32(0.9660609), np.float32(0.97007173), np.float32(0.9730477), np.float32(0.97580075), np.float32(0.976527), np.float32(0.97654676), np.float32(0.9767222), np.float32(0.97673595), np.float32(0.9774802), np.float32(0.9771434), np.float32(0.9762966), np.float32(0.97563416), np.float32(0.9739566), np.float32(0.973717), np.float32(0.973782), np.float32(0.9732565), np.float32(0.9721729), np.float32(0.97258097), np.float32(0.973532), np.float32(0.97442394), np.float32(0.9732642), np.float32(0.97468024), np.float32(0.9758138), np.float32(0.9753093), np.float32(0.97458625), np.float32(0.9769796), np.float32(0.9774753), np.float32(0.97664374)], 'ALAVDGQFGILEGRSFALLHPIVMGGLFAYTIWAGYLGWQWRQVRTIQAEVTELKKQVKPREENSPPSEIERKIEKLTEVRKELVKGGFRDRHFNAGSILLGFGVTEAVGGCVNTWFRTGKLFPGPHLFSGAAITVLWALAASLVPAMQKGNDTARNLHIALNVANLLLFVSQIPTGLEIVAKVFEFTTWP': [np.float32(0.0023879579), np.float32(0.8042477), np.float32(0.85029745), np.float32(0.8009906), np.float32(0.8281338), np.float32(0.8864683), np.float32(0.83141077), np.float32(0.8224233), np.float32(0.6602765), np.float32(0.55889344), np.float32(0.58956003), np.float32(0.55545515), np.float32(0.5254994), np.float32(0.4728453), np.float32(0.5219385), np.float32(0.47583696), np.float32(0.35106334), np.float32(0.3375475), np.float32(0.3323726), np.float32(0.34385246), np.float32(0.3302039), np.float32(0.32214642), np.float32(0.3250839), np.float32(0.33783323), np.float32(0.36631), np.float32(0.3790073), np.float32(0.34225383), np.float32(0.3660643), np.float32(0.35038003), np.float32(0.32424775), np.float32(0.38521045), np.float32(0.36992157), np.float32(0.3561587), np.float32(0.34592023), np.float32(0.33041286), np.float32(0.3369775), np.float32(0.34395596), np.float32(0.33057153), np.float32(0.32034293), np.float32(0.31803635), np.float32(0.32586613), np.float32(0.33593735), np.float32(0.33027434), np.float32(0.32974362), np.float32(0.34062773), np.float32(0.39340526), np.float32(0.40266117), np.float32(0.39799803), np.float32(0.3607595), np.float32(0.34741762), np.float32(0.36872607), np.float32(0.41350585), np.float32(0.45253593), np.float32(0.4509085), np.float32(0.48017052), np.float32(0.47091386), np.float32(0.49304804), np.float32(0.48969668), np.float32(0.49045104), np.float32(0.51071763), np.float32(0.45675924), np.float32(0.4330779), np.float32(0.39936435), np.float32(0.4292317), np.float32(0.43577537), np.float32(0.40280855), np.float32(0.41658735), np.float32(0.42992234), np.float32(0.35598442), np.float32(0.35241506), np.float32(0.40286413), np.float32(0.4007323), np.float32(0.35351342), np.float32(0.34471437), np.float32(0.3426363), np.float32(0.33676854), np.float32(0.30385375), np.float32(0.28026563), np.float32(0.28639245), np.float32(0.28679657), np.float32(0.25724322), np.float32(0.26223168), np.float32(0.24053723), np.float32(0.25064456), np.float32(0.21631718), np.float32(0.22382523), np.float32(0.20266078), np.float32(0.18957947), np.float32(0.16238691), np.float32(0.14345361), np.float32(0.14048041), np.float32(0.12213883), np.float32(0.11697135), np.float32(0.114405796), np.float32(0.0955866), np.float32(0.09315504), np.float32(0.09871161), np.float32(0.11080738), np.float32(0.07632338), np.float32(0.06967382), np.float32(0.064601906), np.float32(0.052371476), np.float32(0.04920269), np.float32(0.039460547), np.float32(0.03413326), np.float32(0.03008372), np.float32(0.03753668), np.float32(0.053087477), np.float32(0.059534937), np.float32(0.08816336), np.float32(0.11860285), np.float32(0.1344781), np.float32(0.13781156), np.float32(0.18126377), np.float32(0.17906535), np.float32(0.19034652), np.float32(0.18616223), np.float32(0.1969617), np.float32(0.20205098), np.float32(0.20090324), np.float32(0.19896472), np.float32(0.16243823), np.float32(0.15890852), np.float32(0.17406408), np.float32(0.1813029), np.float32(0.18656787), np.float32(0.19453026), np.float32(0.22563998), np.float32(0.21104525), np.float32(0.18870439), np.float32(0.17881986), np.float32(0.1890903), np.float32(0.13371669), np.float32(0.078398906), np.float32(0.09235142), np.float32(0.08099311), np.float32(0.07181286), np.float32(0.105801724), np.float32(0.1331075), np.float32(0.13213384), np.float32(0.13280836), np.float32(0.14404164), np.float32(0.1338001), np.float32(0.1399147), np.float32(0.14883403), np.float32(0.14275014), np.float32(0.1444746), np.float32(0.146927), np.float32(0.13776521), np.float32(0.12929486), np.float32(0.120373614), np.float32(0.13763249), np.float32(0.13518262), np.float32(0.14265284), np.float32(0.12299059), np.float32(0.14103961), np.float32(0.1544996), np.float32(0.16265489), np.float32(0.16957697), np.float32(0.15693776), np.float32(0.13108565), np.float32(0.13020839), np.float32(0.10781982), np.float32(0.100163415), np.float32(0.09719004), np.float32(0.08781095), np.float32(0.09005256), np.float32(0.087998554), np.float32(0.07443913), np.float32(0.073040955), np.float32(0.0775188), np.float32(0.07856315), np.float32(0.07466381), np.float32(0.07438942), np.float32(0.08462569), np.float32(0.09060716), np.float32(0.09101932), np.float32(0.1040496), np.float32(0.12255602), np.float32(0.14408775), np.float32(0.15196943), np.float32(0.15526688), np.float32(0.14672743), np.float32(0.14471865), np.float32(0.14497623), np.float32(0.14244197), np.float32(0.15318152), np.float32(0.1508609), np.float32(0.16094126), np.float32(0.15985383), np.float32(0.16870409)], 'MASHDGFTLDHERIAHLALTAYLTDLPLRGAKPGIKSNSRIEWTVLAAFVLSFPLPHHPQHEYALISLATGLKCLPYTSLPVNGDVLHDQHAEVLARRGARQWLLQRLEHEVTSGAGGGGLTLFEPVVGGEPRWKLRQGVRLHLYVSTLPCGDASSRLLEFQRAAQDQVSGKAGAVTPAQLLERHLQGAAALSSAASSTSTGSSNSNIVRGRASSSHCPSTTSGSLRTKPGRPDSPPSICMSCSDKLALCNAPGIGIQGSLLSSLLEPTHIHSVTLCDHPTRHIFPAFPLSQVQEEQREALKGLLAEECRRALCRGGSDEGLRVGWSTSAFAHSKETQMDVAWSAFLHHPAAQHLDLDEQMLRFKDSEPVTCPNSVVFVANPTLTDTKGKIENLATGTKMGAPTKRPQHPRSQCSQPLKAPARSSLCRLSAFRSFVAAHTAITGRQMPSVLYSDAKEGAFGEGSKAYRRNKAVLLGGKLEAEERVRTFLAGARDGTAIRAAVLPDRVREVVPVEEGQEDADGKATFKSWLRTPDVFSQFDLQGQTAHNTQALDTITSTTTHVDPLEP': [np.float32(0.83718383), np.float32(0.82006), np.float32(0.74608594), np.float32(0.7400704), np.float32(0.669637), np.float32(0.5760929), np.float32(0.4700502), np.float32(0.40374005), np.float32(0.35942715), np.float32(0.30706036), np.float32(0.27499622), np.float32(0.20811707), np.float32(0.21328898), np.float32(0.17858003), np.float32(0.15821397), np.float32(0.13947877), np.float32(0.14797962), np.float32(0.20572613), np.float32(0.18018252), np.float32(0.18353982), np.float32(0.21591063), np.float32(0.21293205), np.float32(0.20462611), np.float32(0.20646991), np.float32(0.20633335), np.float32(0.20077705), np.float32(0.23617819), np.float32(0.23121485), np.float32(0.24958554), np.float32(0.21152616), np.float32(0.20831715), np.float32(0.20173575), np.float32(0.19530323), np.float32(0.1777924), np.float32(0.17677212), np.float32(0.15288228), np.float32(0.13795258), np.float32(0.13677213), np.float32(0.14045134), np.float32(0.13765372), np.float32(0.13288698), np.float32(0.09316032), np.float32(0.09350556), np.float32(0.079551175), np.float32(0.06876324), np.float32(0.07191346), np.float32(0.07149605), np.float32(0.081381455), np.float32(0.07399611), np.float32(0.0657147), np.float32(0.0675362), np.float32(0.06269583), np.float32(0.05464131), np.float32(0.051554788), np.float32(0.04793145), np.float32(0.05133304), np.float32(0.057670284), np.float32(0.053460307), np.float32(0.06298354), np.float32(0.064359754), np.float32(0.0704297), np.float32(0.0807511), np.float32(0.087911814), np.float32(0.082697906), np.float32(0.08860082), np.float32(0.08525979), np.float32(0.07984559), np.float32(0.07956303), np.float32(0.069360405), np.float32(0.069484115), np.float32(0.06463505), np.float32(0.06490865), np.float32(0.06295902), np.float32(0.060344864), np.float32(0.061721664), np.float32(0.061437827), np.float32(0.068516344), np.float32(0.07889367), np.float32(0.08134206), np.float32(0.08835346), np.float32(0.08703122), np.float32(0.09086234), np.float32(0.09063542), np.float32(0.08920956), np.float32(0.090024084), np.float32(0.09006099), np.float32(0.09777415), np.float32(0.10940137), np.float32(0.10344775), np.float32(0.109142914), np.float32(0.11038976), np.float32(0.10561841), np.float32(0.09893088), np.float32(0.0859684), np.float32(0.09048112), np.float32(0.083897494), np.float32(0.072688006), np.float32(0.07134479), np.float32(0.07561498), np.float32(0.081645764), np.float32(0.07350713), np.float32(0.071492806), np.float32(0.077115946), np.float32(0.08725491), np.float32(0.09739549), np.float32(0.1051423), np.float32(0.11932659), np.float32(0.12792708), np.float32(0.13402563), np.float32(0.11835748), np.float32(0.11503503), np.float32(0.10736346), np.float32(0.10742127), np.float32(0.11266327), np.float32(0.110764496), np.float32(0.10018438), np.float32(0.10804439), np.float32(0.11661073), np.float32(0.119619384), np.float32(0.13245125), np.float32(0.15874504), np.float32(0.17751625), np.float32(0.1596538), np.float32(0.15084228), np.float32(0.13898718), np.float32(0.12950107), np.float32(0.12367129), np.float32(0.12362417), np.float32(0.12549695), np.float32(0.11595646), np.float32(0.10867649), np.float32(0.09265723), np.float32(0.07870363), np.float32(0.07165065), np.float32(0.06179435), np.float32(0.058139596), np.float32(0.05970435), np.float32(0.060184196), np.float32(0.06779974), np.float32(0.07630015), np.float32(0.0860267), np.float32(0.089511484), np.float32(0.08343862), np.float32(0.07400643), np.float32(0.08256416), np.float32(0.08530772), np.float32(0.07356672), np.float32(0.062099036), np.float32(0.070122585), np.float32(0.05708157), np.float32(0.0522912), np.float32(0.057929695), np.float32(0.06595939), np.float32(0.07010985), np.float32(0.07313313), np.float32(0.08872151), np.float32(0.11185269), np.float32(0.13138482), np.float32(0.16350159), np.float32(0.19232778), np.float32(0.25455385), np.float32(0.27541462), np.float32(0.3024344), np.float32(0.320591), np.float32(0.32079804), np.float32(0.3029178), np.float32(0.32769686), np.float32(0.34046292), np.float32(0.33175752), np.float32(0.3589277), np.float32(0.41163832), np.float32(0.45618168), np.float32(0.43311408), np.float32(0.47683492), np.float32(0.51102066), np.float32(0.4918331), np.float32(0.5028879), np.float32(0.5602342), np.float32(0.5457593), np.float32(0.57242656), np.float32(0.671456), np.float32(0.69464946), np.float32(0.67960995), np.float32(0.6707096), np.float32(0.6434599), np.float32(0.6398635), np.float32(0.6859369), np.float32(0.67828166), np.float32(0.6527429), np.float32(0.71960944), np.float32(0.8155431), np.float32(0.82029945), np.float32(0.8440106), np.float32(0.8740181), np.float32(0.9071584), np.float32(0.9280949), np.float32(0.94044745), np.float32(0.95594877), np.float32(0.96454483), np.float32(0.9647797), np.float32(0.9721987), np.float32(0.97425634), np.float32(0.9760968), np.float32(0.97694355), np.float32(0.9771755), np.float32(0.9778997), np.float32(0.97740924), np.float32(0.9768025), np.float32(0.97649264), np.float32(0.9771812), np.float32(0.9773196), np.float32(0.97922015), np.float32(0.9788984), np.float32(0.9783076), np.float32(0.9785131), np.float32(0.9785503), np.float32(0.9785654), np.float32(0.9786986), np.float32(0.97967464), np.float32(0.9798938), np.float32(0.98066115), np.float32(0.980917), np.float32(0.9810807), np.float32(0.97981364), np.float32(0.9783351), np.float32(0.9747736), np.float32(0.97151595), np.float32(0.96217996), np.float32(0.9547351), np.float32(0.9424842), np.float32(0.92021894), np.float32(0.88590306), np.float32(0.85278386), np.float32(0.81993693), np.float32(0.81890875), np.float32(0.80131924), np.float32(0.78498405), np.float32(0.78191566), np.float32(0.7646777), np.float32(0.7479481), np.float32(0.65897465), np.float32(0.58678776), np.float32(0.5640824), np.float32(0.5224824), np.float32(0.46764633), np.float32(0.4100029), np.float32(0.39076096), np.float32(0.37347296), np.float32(0.33767655), np.float32(0.28724125), np.float32(0.20478772), np.float32(0.19668686), np.float32(0.20557119), np.float32(0.19321315), np.float32(0.17809568), np.float32(0.19730917), np.float32(0.17931195), np.float32(0.20799232), np.float32(0.15905184), np.float32(0.17171115), np.float32(0.17078401), np.float32(0.17795926), np.float32(0.18151477), np.float32(0.17294268), np.float32(0.18232222), np.float32(0.13439277), np.float32(0.15481336), np.float32(0.16758859), np.float32(0.16769911), np.float32(0.19988139), np.float32(0.20391414), np.float32(0.201192), np.float32(0.21180925), np.float32(0.19575588), np.float32(0.19038893), np.float32(0.18047269), np.float32(0.19210303), np.float32(0.17044157), np.float32(0.1998537), np.float32(0.21906841), np.float32(0.2306317), np.float32(0.2481146), np.float32(0.2638079), np.float32(0.3639197), np.float32(0.38904786), np.float32(0.36279467), np.float32(0.37566185), np.float32(0.35820407), np.float32(0.34673092), np.float32(0.27871478), np.float32(0.2613913), np.float32(0.24822162), np.float32(0.2410984), np.float32(0.22137755), np.float32(0.20428848), np.float32(0.1919103), np.float32(0.18196192), np.float32(0.1528866), np.float32(0.15370783), np.float32(0.15049355), np.float32(0.14915235), np.float32(0.14052245), np.float32(0.13275422), np.float32(0.15028743), np.float32(0.14679843), np.float32(0.16751675), np.float32(0.17408027), np.float32(0.18122761), np.float32(0.19635767), np.float32(0.22837633), np.float32(0.2447515), np.float32(0.32702175), np.float32(0.3770426), np.float32(0.4642012), np.float32(0.355762), np.float32(0.29539317), np.float32(0.30368382), np.float32(0.28252307), np.float32(0.27883288), np.float32(0.19987994), np.float32(0.26031289), np.float32(0.3321508), np.float32(0.28466308), np.float32(0.23339197), np.float32(0.30254894), np.float32(0.32600313), np.float32(0.3183112), np.float32(0.25029328), np.float32(0.20283605), np.float32(0.1909394), np.float32(0.16960451), np.float32(0.12574475), np.float32(0.095284395), np.float32(0.08776303), np.float32(0.08754769), np.float32(0.0786267), np.float32(0.089607224), np.float32(0.09080611), np.float32(0.09796463), np.float32(0.10447255), np.float32(0.10678466), np.float32(0.11508262), np.float32(0.11770329), np.float32(0.1151409), np.float32(0.118680134), np.float32(0.10962276), np.float32(0.11061659), np.float32(0.10360159), np.float32(0.0981673), np.float32(0.08756035), np.float32(0.084533066), np.float32(0.10634872), np.float32(0.10149948), np.float32(0.12227131), np.float32(0.15634431), np.float32(0.18313614), np.float32(0.2354877), np.float32(0.25708255), np.float32(0.2551929), np.float32(0.28450125), np.float32(0.2599224), np.float32(0.2669394), np.float32(0.26905262), np.float32(0.2717424), np.float32(0.27693728), np.float32(0.25062728), np.float32(0.23343697), np.float32(0.24725416), np.float32(0.24961941), np.float32(0.29119587), np.float32(0.2832348), np.float32(0.28611997), np.float32(0.26825842), np.float32(0.32495347), np.float32(0.44109505), np.float32(0.4064478), np.float32(0.49728388), np.float32(0.5470178), np.float32(0.4546345), np.float32(0.47553265), np.float32(0.5577539), np.float32(0.6270842), np.float32(0.6743957), np.float32(0.6752607), np.float32(0.71607834), np.float32(0.73355144), np.float32(0.77348936), np.float32(0.7957629), np.float32(0.82567364), np.float32(0.8410847), np.float32(0.86647934), np.float32(0.8824109), np.float32(0.9163473), np.float32(0.9411004), np.float32(0.94498783), np.float32(0.94387937), np.float32(0.9545571), np.float32(0.950974), np.float32(0.95809), np.float32(0.9616881), np.float32(0.95952106), np.float32(0.96279585), np.float32(0.96246433), np.float32(0.96386063), np.float32(0.9655879), np.float32(0.9695197), np.float32(0.9738486), np.float32(0.97445506), np.float32(0.9747234), np.float32(0.9743643), np.float32(0.97133327), np.float32(0.9699893), np.float32(0.96824753), np.float32(0.96158105), np.float32(0.95847785), np.float32(0.95219475), np.float32(0.9444622), np.float32(0.9086567), np.float32(0.8346254), np.float32(0.7370166), np.float32(0.6372654), np.float32(0.63097423), np.float32(0.5630603), np.float32(0.5233869), np.float32(0.45294884), np.float32(0.33399287), np.float32(0.35885087), np.float32(0.39095104), np.float32(0.4655926), np.float32(0.654351), np.float32(0.56257945), np.float32(0.5560064), np.float32(0.5238458), np.float32(0.70964056), np.float32(0.5882023), np.float32(0.5550151), np.float32(0.61599654), np.float32(0.6064542), np.float32(0.40713555), np.float32(0.49193722), np.float32(0.3112225), np.float32(0.40375003), np.float32(0.43943158), np.float32(0.34563494), np.float32(0.46757773), np.float32(0.47829846), np.float32(0.5034506), np.float32(0.56088716), np.float32(0.6270022), np.float32(0.576872), np.float32(0.6494672), np.float32(0.69797194), np.float32(0.78416854), np.float32(0.79817784), np.float32(0.8124885), np.float32(0.70332277), np.float32(0.7542094), np.float32(0.74672776), np.float32(0.7508401), np.float32(0.71120715), np.float32(0.69628686), np.float32(0.68059593), np.float32(0.7019402), np.float32(0.6982103), np.float32(0.65861356), np.float32(0.6494116), np.float32(0.6856407), np.float32(0.67131466), np.float32(0.61384606), np.float32(0.59638333), np.float32(0.4318723), np.float32(0.36119962), np.float32(0.4016658), np.float32(0.3772702), np.float32(0.29297188), np.float32(0.32452175), np.float32(0.30003318), np.float32(0.23474732), np.float32(0.2786935), np.float32(0.26678175), np.float32(0.29788855), np.float32(0.29669675), np.float32(0.3103137), np.float32(0.2600476), np.float32(0.23302796), np.float32(0.25047514), np.float32(0.23612468), np.float32(0.22443518), np.float32(0.22440027), np.float32(0.21487252), np.float32(0.16799076), np.float32(0.15594974), np.float32(0.15217787), np.float32(0.16491364), np.float32(0.1808015), np.float32(0.18245824), np.float32(0.1752316), np.float32(0.18984306), np.float32(0.21629268), np.float32(0.22055379), np.float32(0.24483605), np.float32(0.32114983), np.float32(0.34304312), np.float32(0.34990165), np.float32(0.3767961), np.float32(0.3636694), np.float32(0.4404944), np.float32(0.49472415), np.float32(0.5455497), np.float32(0.580672), np.float32(0.6256798), np.float32(0.6706842), np.float32(0.67156607), np.float32(0.6493994), np.float32(0.63240045), np.float32(0.66443485), np.float32(0.6829436), np.float32(0.6867048), np.float32(0.6676797), np.float32(0.6889395), np.float32(0.7100461), np.float32(0.67093086), np.float32(0.7131646), np.float32(0.7231178), np.float32(0.65680426), np.float32(0.58807987), np.float32(0.5650652), np.float32(0.49226812), np.float32(0.44423088), np.float32(0.38083968), np.float32(0.3690278), np.float32(0.34683472), np.float32(0.32068968), np.float32(0.3035717), np.float32(0.33413607), np.float32(0.3697288), np.float32(0.4165368), np.float32(0.449648), np.float32(0.52813333), np.float32(0.56703705), np.float32(0.5538013), np.float32(0.56236017), np.float32(0.56943464), np.float32(0.5419261), np.float32(0.54399586), np.float32(0.5398503), np.float32(0.55146736), np.float32(0.5651185), np.float32(0.7855361), np.float32(0.8639651), np.float32(0.8875653), np.float32(0.8979466), np.float32(0.9110022), np.float32(0.9287842), np.float32(0.94003046), np.float32(0.9458998), np.float32(0.953102), np.float32(0.9511943), np.float32(0.9567906), np.float32(0.9528703), np.float32(0.96048975), np.float32(0.96073127), np.float32(0.96281075), np.float32(0.963803), np.float32(0.9629361), np.float32(0.9609085), np.float32(0.9591487)], 'MPLGKYYCDYCEKQFQDTPAARKRHLDGAQHHRARALWYDAVRRQELHGGGGGAPPLLHQPGAAAIGVCQHFVRTGTCKFGDSCRYFHPKPPPANPGPAPSGPVSGPMAQQSNIQGSQPNFVGYQAADGSSFSGNILGGHTSWGNLPPSLRPPPEGGYPPFPFIVCIQAAWRSTPGHRRHETSHRSSSTSLSEKKPHRRGIAGCFEQDLSASSAASLAPLTSCLSSTSTPSSKQQREESHWLLLARQLPMAVWNDAQGGATYSELLSCLFRGFR': [np.float32(0.84721434), np.float32(0.82047874), np.float32(0.7537896), np.float32(0.6615235), np.float32(0.58473533), np.float32(0.5840181), np.float32(0.59358007), np.float32(0.5631714), np.float32(0.5476949), np.float32(0.54517674), np.float32(0.5544706), np.float32(0.58848166), np.float32(0.5701253), np.float32(0.5418485), np.float32(0.5252211), np.float32(0.53638893), np.float32(0.52852523), np.float32(0.49295998), np.float32(0.49449825), np.float32(0.5102706), np.float32(0.56103253), np.float32(0.56233686), np.float32(0.5503008), np.float32(0.5658401), np.float32(0.5509972), np.float32(0.57799786), np.float32(0.6126866), np.float32(0.63308555), np.float32(0.63355905), np.float32(0.6690414), np.float32(0.6318544), np.float32(0.64522445), np.float32(0.65842766), np.float32(0.6672312), np.float32(0.62154853), np.float32(0.6564045), np.float32(0.6920811), np.float32(0.6949363), np.float32(0.7001594), np.float32(0.69226414), np.float32(0.70111954), np.float32(0.7713662), np.float32(0.8052925), np.float32(0.83225757), np.float32(0.8463238), np.float32(0.8561203), np.float32(0.85493284), np.float32(0.8597866), np.float32(0.86849904), np.float32(0.87728906), np.float32(0.8847544), np.float32(0.8906074), np.float32(0.90731096), np.float32(0.9073626), np.float32(0.9089306), np.float32(0.8963554), np.float32(0.8958795), np.float32(0.89938134), np.float32(0.9067618), np.float32(0.89264727), np.float32(0.88516176), np.float32(0.9099346), np.float32(0.909967), np.float32(0.9156061), np.float32(0.9118079), np.float32(0.910996), np.float32(0.910435), np.float32(0.88302106), np.float32(0.8819187), np.float32(0.82407016), np.float32(0.81574607), np.float32(0.7934249), np.float32(0.7376156), np.float32(0.76896), np.float32(0.7043089), np.float32(0.62236524), np.float32(0.4605104), np.float32(0.4156418), np.float32(0.40147492), np.float32(0.42891115), np.float32(0.42674506), np.float32(0.47241846), np.float32(0.5609208), np.float32(0.5849625), np.float32(0.65957624), np.float32(0.72155225), np.float32(0.75028354), np.float32(0.7402928), np.float32(0.7671765), np.float32(0.79525775), np.float32(0.82632583), np.float32(0.83388454), np.float32(0.8751859), np.float32(0.88844615), np.float32(0.89751387), np.float32(0.93075776), np.float32(0.945403), np.float32(0.956587), np.float32(0.96889895), np.float32(0.9753679), np.float32(0.9755921), np.float32(0.97767806), np.float32(0.97826296), np.float32(0.97971916), np.float32(0.98072684), np.float32(0.9809276), np.float32(0.9810575), np.float32(0.9808617), np.float32(0.98069674), np.float32(0.9812692), np.float32(0.9822344), np.float32(0.98194844), np.float32(0.98271745), np.float32(0.9824709), np.float32(0.9825446), np.float32(0.98221105), np.float32(0.9817615), np.float32(0.9814325), np.float32(0.98145676), np.float32(0.98133504), np.float32(0.98097664), np.float32(0.9809276), np.float32(0.98052233), np.float32(0.98019224), np.float32(0.9808106), np.float32(0.9813973), np.float32(0.9807843), np.float32(0.98063904), np.float32(0.9805352), np.float32(0.98047924), np.float32(0.9799676), np.float32(0.98190916), np.float32(0.98338324), np.float32(0.9843194), np.float32(0.9832782), np.float32(0.9823498), np.float32(0.98092914), np.float32(0.9786017), np.float32(0.97865605), np.float32(0.97789234), np.float32(0.9785472), np.float32(0.97682273), np.float32(0.9754047), np.float32(0.97680193), np.float32(0.9744461), np.float32(0.9753517), np.float32(0.9744222), np.float32(0.97320694), np.float32(0.9716755), np.float32(0.9670834), np.float32(0.95694387), np.float32(0.95476955), np.float32(0.95377994), np.float32(0.9459264), np.float32(0.9310519), np.float32(0.92578363), np.float32(0.9306172), np.float32(0.9343988), np.float32(0.9363609), np.float32(0.94881034), np.float32(0.9523275), np.float32(0.94759077), np.float32(0.9470345), np.float32(0.95361066), np.float32(0.9555315), np.float32(0.94993824), np.float32(0.95296955), np.float32(0.95496756), np.float32(0.9509572), np.float32(0.9282839), np.float32(0.9209938), np.float32(0.92431927), np.float32(0.933839), np.float32(0.93596786), np.float32(0.94049144), np.float32(0.9462828), np.float32(0.94726163), np.float32(0.9537965), np.float32(0.95787275), np.float32(0.9632909), np.float32(0.9669417), np.float32(0.97138816), np.float32(0.9736872), np.float32(0.9753196), np.float32(0.9745987), np.float32(0.97648126), np.float32(0.98043025), np.float32(0.9821078), np.float32(0.98195916), np.float32(0.9822411), np.float32(0.98175484), np.float32(0.98054576), np.float32(0.9797341), np.float32(0.97984457), np.float32(0.97889984), np.float32(0.9799819), np.float32(0.97876614), np.float32(0.97822297), np.float32(0.9781674), np.float32(0.97892696), np.float32(0.9786846), np.float32(0.9781051), np.float32(0.9768391), np.float32(0.9756797), np.float32(0.9740659), np.float32(0.9731688), np.float32(0.9707997), np.float32(0.96688217), np.float32(0.9662801), np.float32(0.96211845), np.float32(0.96225166), np.float32(0.9622431), np.float32(0.96224165), np.float32(0.95670736), np.float32(0.95759314), np.float32(0.9588713), np.float32(0.9570803), np.float32(0.9549306), np.float32(0.95548815), np.float32(0.9500895), np.float32(0.94737333), np.float32(0.95320356), np.float32(0.95143074), np.float32(0.9524825), np.float32(0.9524012), np.float32(0.9537933), np.float32(0.9520055), np.float32(0.94688815), np.float32(0.9300882), np.float32(0.8873021), np.float32(0.8544423), np.float32(0.8280156), np.float32(0.7892081), np.float32(0.73269325), np.float32(0.7183167), np.float32(0.7056783), np.float32(0.6643456), np.float32(0.64242357), np.float32(0.60715115), np.float32(0.55382806), np.float32(0.61620724), np.float32(0.5431574), np.float32(0.52192736), np.float32(0.5247306), np.float32(0.49751344), np.float32(0.4570102), np.float32(0.45502007), np.float32(0.4306763), np.float32(0.38161457), np.float32(0.3107823), np.float32(0.31357986), np.float32(0.31382573), np.float32(0.2961003), np.float32(0.26409805), np.float32(0.32612473), np.float32(0.39724287), np.float32(0.39377242), np.float32(0.38035798), np.float32(0.36572388), np.float32(0.41110995), np.float32(0.43682954), np.float32(0.4366233), np.float32(0.39664635), np.float32(0.37937176), np.float32(0.35918882), np.float32(0.28425243), np.float32(0.23613492), np.float32(0.24662529), np.float32(0.22961678), np.float32(0.18768993), np.float32(0.18532445), np.float32(0.16927026), np.float32(0.14938426), np.float32(0.14202195)], 'MNLKEQPGSTLSADQEELTSVLLETAASLPSLSPLSAAPFKEHESFGNFPAVLSTEETHQTTNEVSKESTEKAKNPFVDSDFRGFSELRYSEMGSSFEGLQKAELSFKEIPQEEIFMKKQDKQENLVSETLRQCQQDLPLALIKSEEKDKVIFSEKAKYDKDNIGEREVIVPSKEEAPLREEYVDFKPFEQVWKAKDTYNEKSNIESFRDNLDNKLESIVDEKYVADSLRKKNHDKDSESSNEDNSFPSTPEAIKDVSQAYASFEPDAVTENLAKKDLSLLEDQTSENKTDEKKIAEKQAQIVTESNSIKTTNPFIVSAQDRDRDYVSTDSLSKVPVEAGASIPEGLTPDLVQEAHESKISDATSTKLVYETKMDLVQMSESLQESVHSVAQLCPSFEESEATPSPVLPDIVMEAPLNSVTPGASASAAQLSSSPLEAFTPVNYESLKLESENPPPYEDSMNILSKEISAIKEEKKGPECISPIVEETEASYISIACDLIKETKLSTESASADFTDYSEMAVKENVSQPMPDLSDLVEDSSPESEPVDLFSDDSIPEVPQKEDEAVLLERENLMENSPSLVIEHESKEKLNASPPTMGKPYLESFQPILDTSKAASALSSEVTFTVVNKEKIPLQMEELNTAVYSDEDFFVSKEPKIREAELFADSSPIQIVEDFSITVSSKTVTPAKLAREFTDVEVSLKGENGSHQEVVVSSSLCSELPHDLSLKNVPIKAEEKIHVLHKAPDGVSQDMPDGSKGLSLPTDVSVLPTNAEIGSIVKPKVILKEAEEKKPSVTEKEKRAPSAIFSAELSKTSVVDLLYWRDIKKTGVVFGASLFLLLSLTVFSIVSVTAYIALALLSVTISFRVYKGVIQAIQKSDEGHPFRAYLDSEVAISETLVQKYSKSALGHVNCTIKELRRLFLVDDLVDSLKFAVLMWIFTYVGALFNGLTLLILALISLFSVPVIYERHQTQIDHYLELVNKNVKDAMAKIQAKIPGLKCKAE': [np.float32(0.96743894), np.float32(0.9679251), np.float32(0.96868616), np.float32(0.9676377), np.float32(0.9665772), np.float32(0.9671381), np.float32(0.96445113), np.float32(0.963542), np.float32(0.9593254), np.float32(0.95263237), np.float32(0.9479629), np.float32(0.9347235), np.float32(0.92439497), np.float32(0.9058252), np.float32(0.9038089), np.float32(0.88979346), np.float32(0.8741505), np.float32(0.8664027), np.float32(0.87202257), np.float32(0.88791883), np.float32(0.8945425), np.float32(0.87980574), np.float32(0.8673616), np.float32(0.86507136), np.float32(0.8702245), np.float32(0.88451684), np.float32(0.9041161), np.float32(0.92219096), np.float32(0.92359966), np.float32(0.9310531), np.float32(0.93873405), np.float32(0.9474374), np.float32(0.9520535), np.float32(0.9528061), np.float32(0.96024805), np.float32(0.96119344), np.float32(0.96242124), np.float32(0.96690315), np.float32(0.96742564), np.float32(0.9669718), np.float32(0.9680314), np.float32(0.967971), np.float32(0.9693849), np.float32(0.9697342), np.float32(0.97190416), np.float32(0.9742381), np.float32(0.9739725), np.float32(0.97442824), np.float32(0.9759346), np.float32(0.97560227), np.float32(0.975367), np.float32(0.97587717), np.float32(0.97585416), np.float32(0.9752412), np.float32(0.97531664), np.float32(0.97687846), np.float32(0.97629493), np.float32(0.9768083), np.float32(0.9750098), np.float32(0.9763391), np.float32(0.9768339), np.float32(0.97605133), np.float32(0.9776793), np.float32(0.97664297), np.float32(0.9754538), np.float32(0.973265), np.float32(0.9718506), np.float32(0.96967167), np.float32(0.9652453), np.float32(0.95932055), np.float32(0.9576052), np.float32(0.9545428), np.float32(0.9488382), np.float32(0.9413279), np.float32(0.93137276), np.float32(0.9320523), np.float32(0.9196091), np.float32(0.9151115), np.float32(0.9096456), np.float32(0.9029613), np.float32(0.8994928), np.float32(0.8916766), np.float32(0.88267463), np.float32(0.86464536), np.float32(0.840041), np.float32(0.8060561), np.float32(0.79770863), np.float32(0.80444324), np.float32(0.79311824), np.float32(0.7739732), np.float32(0.783005), np.float32(0.7559043), np.float32(0.7461802), np.float32(0.7508088), np.float32(0.7546063), np.float32(0.7310382), np.float32(0.70789045), np.float32(0.73268837), np.float32(0.72620094), np.float32(0.7062704), np.float32(0.71892214), np.float32(0.7218164), np.float32(0.7160568), np.float32(0.6786501), np.float32(0.6721346), np.float32(0.6465234), np.float32(0.6416137), np.float32(0.65388393), np.float32(0.6425875), np.float32(0.62843), np.float32(0.6444498), np.float32(0.6286783), np.float32(0.5819047), np.float32(0.589861), np.float32(0.5630744), np.float32(0.5159702), np.float32(0.49443862), np.float32(0.47535178), np.float32(0.46779695), np.float32(0.46506655), np.float32(0.47472203), np.float32(0.47446695), np.float32(0.4801785), np.float32(0.49058178), np.float32(0.4935546), np.float32(0.51635396), np.float32(0.540744), np.float32(0.5689351), np.float32(0.5289723), np.float32(0.5663809), np.float32(0.6338579), np.float32(0.66375464), np.float32(0.6828125), np.float32(0.7209102), np.float32(0.72245806), np.float32(0.7700581), np.float32(0.77275103), np.float32(0.7999147), np.float32(0.80812025), np.float32(0.8177582), np.float32(0.83922017), np.float32(0.8476494), np.float32(0.8762632), np.float32(0.89948964), np.float32(0.9121682), np.float32(0.8921738), np.float32(0.91424185), np.float32(0.9028609), np.float32(0.9058661), np.float32(0.9137317), np.float32(0.9066612), np.float32(0.9045031), np.float32(0.90160733), np.float32(0.9053228), np.float32(0.9026338), np.float32(0.89197665), np.float32(0.8916022), np.float32(0.9339337), np.float32(0.93725663), np.float32(0.9341522), np.float32(0.9348136), np.float32(0.9464071), np.float32(0.9429658), np.float32(0.94409406), np.float32(0.9466676), np.float32(0.9404285), np.float32(0.93354356), np.float32(0.93320864), np.float32(0.94107836), np.float32(0.9522637), np.float32(0.95509446), np.float32(0.95536506), np.float32(0.95789474), np.float32(0.9597448), np.float32(0.9623882), np.float32(0.9623484), np.float32(0.9558053), np.float32(0.9537819), np.float32(0.95140475), np.float32(0.9443704), np.float32(0.9383012), np.float32(0.9319339), np.float32(0.9285504), np.float32(0.9296494), np.float32(0.9288124), np.float32(0.92824167), np.float32(0.9273865), np.float32(0.91882807), np.float32(0.9242921), np.float32(0.92197835), np.float32(0.90190506), np.float32(0.886702), np.float32(0.8743761), np.float32(0.8290325), np.float32(0.7659465), np.float32(0.7241515), np.float32(0.76266766), np.float32(0.70701885), np.float32(0.67240745), np.float32(0.656023), np.float32(0.66947246), np.float32(0.57416487), np.float32(0.5482524), np.float32(0.5353226), np.float32(0.517441), np.float32(0.5024172), np.float32(0.4894668), np.float32(0.48414478), np.float32(0.4830574), np.float32(0.485543), np.float32(0.50490123), np.float32(0.491943), np.float32(0.4973845), np.float32(0.50901777), np.float32(0.48578584), np.float32(0.4951971), np.float32(0.49153414), np.float32(0.4992851), np.float32(0.5523546), np.float32(0.59122443), np.float32(0.6110308), np.float32(0.61867225), np.float32(0.6575913), np.float32(0.6980694), np.float32(0.72764456), np.float32(0.75641257), np.float32(0.7832757), np.float32(0.8158812), np.float32(0.8254533), np.float32(0.84255636), np.float32(0.8619557), np.float32(0.8750365), np.float32(0.89576817), np.float32(0.9096451), np.float32(0.9175847), np.float32(0.933671), np.float32(0.9338537), np.float32(0.9390427), np.float32(0.9503333), np.float32(0.95559365), np.float32(0.9625879), np.float32(0.9606329), np.float32(0.9639776), np.float32(0.96225774), np.float32(0.96237886), np.float32(0.9626732), np.float32(0.9615341), np.float32(0.9626482), np.float32(0.9599194), np.float32(0.9558942), np.float32(0.9532657), np.float32(0.9447339), np.float32(0.93693334), np.float32(0.9318369), np.float32(0.9293184), np.float32(0.9310963), np.float32(0.92769504), np.float32(0.9225762), np.float32(0.9290489), np.float32(0.9257447), np.float32(0.9236547), np.float32(0.918273), np.float32(0.89881194), np.float32(0.9133192), np.float32(0.91430986), np.float32(0.90311927), np.float32(0.8943957), np.float32(0.86851126), np.float32(0.8715591), np.float32(0.889378), np.float32(0.87501764), np.float32(0.86005265), np.float32(0.860232), np.float32(0.8516041), np.float32(0.82204384), np.float32(0.8408223), np.float32(0.8359892), np.float32(0.8338482), np.float32(0.8330043), np.float32(0.83392686), np.float32(0.839753), np.float32(0.8438616), np.float32(0.84040016), np.float32(0.8397155), np.float32(0.8596906), np.float32(0.866311), np.float32(0.8715704), np.float32(0.85314023), np.float32(0.8487002), np.float32(0.839654), np.float32(0.8257613), np.float32(0.84149575), np.float32(0.8537156), np.float32(0.85376865), np.float32(0.8480136), np.float32(0.8658028), np.float32(0.8686718), np.float32(0.8706254), np.float32(0.8579712), np.float32(0.8510511), np.float32(0.86196285), np.float32(0.8793364), np.float32(0.8864106), np.float32(0.9216569), np.float32(0.9287954), np.float32(0.9441476), np.float32(0.9480801), np.float32(0.9526131), np.float32(0.96089), np.float32(0.9618695), np.float32(0.96176064), np.float32(0.95997006), np.float32(0.9615141), np.float32(0.96225953), np.float32(0.96177286), np.float32(0.96473396), np.float32(0.9644516), np.float32(0.96361315), np.float32(0.9681551), np.float32(0.96745616), np.float32(0.97003394), np.float32(0.96967715), np.float32(0.97193265), np.float32(0.9718374), np.float32(0.9706415), np.float32(0.97144735), np.float32(0.9719549), np.float32(0.972031), np.float32(0.9722405), np.float32(0.97378254), np.float32(0.97578627), np.float32(0.97672665), np.float32(0.9767774), np.float32(0.9770641), np.float32(0.97739947), np.float32(0.9785041), np.float32(0.97819775), np.float32(0.97764856), np.float32(0.97804505), np.float32(0.9780619), np.float32(0.9781651), np.float32(0.9778376), np.float32(0.9779889), np.float32(0.9777338), np.float32(0.9766409), np.float32(0.9766213), np.float32(0.9758493), np.float32(0.9765673), np.float32(0.9778503), np.float32(0.9758612), np.float32(0.97685003), np.float32(0.97619915), np.float32(0.9752201), np.float32(0.9741226), np.float32(0.9745691), np.float32(0.97312814), np.float32(0.9733838), np.float32(0.9700373), np.float32(0.9697678), np.float32(0.96716714), np.float32(0.96398675), np.float32(0.9657021), np.float32(0.96546924), np.float32(0.961255), np.float32(0.9603447), np.float32(0.9572814), np.float32(0.9585022), np.float32(0.9586834), np.float32(0.95468), np.float32(0.9549505), np.float32(0.9550541), np.float32(0.9542565), np.float32(0.94823873), np.float32(0.9542126), np.float32(0.943173), np.float32(0.9445992), np.float32(0.93884236), np.float32(0.93366337), np.float32(0.9330653), np.float32(0.916937), np.float32(0.90607685), np.float32(0.9085299), np.float32(0.90092266), np.float32(0.9044693), np.float32(0.9131762), np.float32(0.9141793), np.float32(0.91668415), np.float32(0.9276033), np.float32(0.92718786), np.float32(0.9374677), np.float32(0.9337846), np.float32(0.9451841), np.float32(0.95712256), np.float32(0.9607562), np.float32(0.9634318), np.float32(0.96677196), np.float32(0.96795344), np.float32(0.966083), np.float32(0.9682235), np.float32(0.9691487), np.float32(0.96918947), np.float32(0.97070104), np.float32(0.97332543), np.float32(0.9739934), np.float32(0.97333616), np.float32(0.974819), np.float32(0.97641706), np.float32(0.9765047), np.float32(0.9774775), np.float32(0.97761244), np.float32(0.978148), np.float32(0.97821814), np.float32(0.9796575), np.float32(0.98019606), np.float32(0.9796623), np.float32(0.97905844), np.float32(0.97927344), np.float32(0.97963804), np.float32(0.9793267), np.float32(0.9796592), np.float32(0.97848094), np.float32(0.9793697), np.float32(0.9793312), np.float32(0.9793032), np.float32(0.97969216), np.float32(0.9798881), np.float32(0.9794982), np.float32(0.98125744), np.float32(0.9808816), np.float32(0.9801815), np.float32(0.9797268), np.float32(0.97895837), np.float32(0.97858024), np.float32(0.9792418), np.float32(0.978004), np.float32(0.9778105), np.float32(0.97782063), np.float32(0.9780773), np.float32(0.97686714), np.float32(0.97633535), np.float32(0.97627664), np.float32(0.97635853), np.float32(0.9758356), np.float32(0.97437716), np.float32(0.9737815), np.float32(0.97323984), np.float32(0.97285163), np.float32(0.97181386), np.float32(0.97025824), np.float32(0.9680311), np.float32(0.9664274), np.float32(0.9638771), np.float32(0.962103), np.float32(0.9577335), np.float32(0.955355), np.float32(0.9511531), np.float32(0.94473475), np.float32(0.93787485), np.float32(0.9350286), np.float32(0.9234858), np.float32(0.9172736), np.float32(0.8935112), np.float32(0.8690097), np.float32(0.8917153), np.float32(0.88821876), np.float32(0.8957241), np.float32(0.90397805), np.float32(0.91371137), np.float32(0.92598116), np.float32(0.93014455), np.float32(0.934954), np.float32(0.92715925), np.float32(0.9322629), np.float32(0.93267465), np.float32(0.9403236), np.float32(0.94809157), np.float32(0.94756037), np.float32(0.9502535), np.float32(0.94890344), np.float32(0.94733214), np.float32(0.94505745), np.float32(0.94893324), np.float32(0.95005614), np.float32(0.94381744), np.float32(0.9363429), np.float32(0.9292159), np.float32(0.923268), np.float32(0.91260415), np.float32(0.89305884), np.float32(0.8894558), np.float32(0.88990927), np.float32(0.8829284), np.float32(0.8840406), np.float32(0.8865825), np.float32(0.87049496), np.float32(0.87425923), np.float32(0.86457044), np.float32(0.8561818), np.float32(0.87745595), np.float32(0.88218474), np.float32(0.8719428), np.float32(0.8703139), np.float32(0.86939853), np.float32(0.88657427), np.float32(0.8967118), np.float32(0.9069), np.float32(0.9120979), np.float32(0.9284741), np.float32(0.93880254), np.float32(0.9398654), np.float32(0.9391214), np.float32(0.944595), np.float32(0.94928235), np.float32(0.94805974), np.float32(0.9520428), np.float32(0.9494827), np.float32(0.947457), np.float32(0.9461191), np.float32(0.9526779), np.float32(0.95642644), np.float32(0.9561015), np.float32(0.9593783), np.float32(0.9619255), np.float32(0.9649084), np.float32(0.9672039), np.float32(0.96805745), np.float32(0.9700238), np.float32(0.9717733), np.float32(0.9721596), np.float32(0.9737163), np.float32(0.9762398), np.float32(0.97716504), np.float32(0.9769949), np.float32(0.97773474), np.float32(0.97650117), np.float32(0.9770444), np.float32(0.97636163), np.float32(0.97687304), np.float32(0.976895), np.float32(0.97659403), np.float32(0.9762913), np.float32(0.9759641), np.float32(0.9752195), np.float32(0.9759591), np.float32(0.97538084), np.float32(0.9754741), np.float32(0.97621685), np.float32(0.9757825), np.float32(0.9749811), np.float32(0.97478527), np.float32(0.9746508), np.float32(0.9756335), np.float32(0.9755309), np.float32(0.9750082), np.float32(0.97358906), np.float32(0.9705277), np.float32(0.9707079), np.float32(0.96926415), np.float32(0.9697025), np.float32(0.9702572), np.float32(0.9708853), np.float32(0.9689419), np.float32(0.96716833), np.float32(0.966575), np.float32(0.9648237), np.float32(0.96265286), np.float32(0.9636232), np.float32(0.9617819), np.float32(0.9645777), np.float32(0.9673073), np.float32(0.9680185), np.float32(0.96887827), np.float32(0.96929115), np.float32(0.97116876), np.float32(0.9700909), np.float32(0.96984863), np.float32(0.9708473), np.float32(0.9721696), np.float32(0.97258615), np.float32(0.97227985), np.float32(0.972378), np.float32(0.97143054), np.float32(0.9703279), np.float32(0.9722405), np.float32(0.9731804), np.float32(0.97347325), np.float32(0.97063947), np.float32(0.96745694), np.float32(0.9639419), np.float32(0.96209764), np.float32(0.9592566), np.float32(0.959012), np.float32(0.9565366), np.float32(0.957609), np.float32(0.959016), np.float32(0.9569758), np.float32(0.95341134), np.float32(0.942247), np.float32(0.944754), np.float32(0.94589484), np.float32(0.9404793), np.float32(0.94418174), np.float32(0.93834364), np.float32(0.92937183), np.float32(0.9384), np.float32(0.923666), np.float32(0.9137777), np.float32(0.90448856), np.float32(0.90344733), np.float32(0.91863006), np.float32(0.91720194), np.float32(0.9239556), np.float32(0.92713815), np.float32(0.9226382), np.float32(0.92940027), np.float32(0.9375685), np.float32(0.9489233), np.float32(0.94492495), np.float32(0.9442268), np.float32(0.9433937), np.float32(0.93322796), np.float32(0.93583065), np.float32(0.94083774), np.float32(0.9320574), np.float32(0.9421744), np.float32(0.93779427), np.float32(0.948035), np.float32(0.9476583), np.float32(0.9470827), np.float32(0.95039034), np.float32(0.9513977), np.float32(0.94883335), np.float32(0.95195043), np.float32(0.94747967), np.float32(0.9427335), np.float32(0.9390295), np.float32(0.93566155), np.float32(0.93118787), np.float32(0.925752), np.float32(0.92899567), np.float32(0.92248285), np.float32(0.92206216), np.float32(0.91396475), np.float32(0.90834415), np.float32(0.905635), np.float32(0.89575934), np.float32(0.8913141), np.float32(0.88325673), np.float32(0.8786432), np.float32(0.8835915), np.float32(0.8632031), np.float32(0.85182136), np.float32(0.86767936), np.float32(0.8874834), np.float32(0.83587474), np.float32(0.851762), np.float32(0.8738078), np.float32(0.8264943), np.float32(0.87127984), np.float32(0.76051784), np.float32(0.67729455), np.float32(0.7046938), np.float32(0.7679658), np.float32(0.69160426), np.float32(0.71393055), np.float32(0.63228923), np.float32(0.7123942), np.float32(0.7764727), np.float32(0.7291914), np.float32(0.74386644), np.float32(0.7052803), np.float32(0.77758795), np.float32(0.75381714), np.float32(0.8392001), np.float32(0.8011231), np.float32(0.75570977), np.float32(0.81499124), np.float32(0.78755844), np.float32(0.8122523), np.float32(0.7903855), np.float32(0.77004534), np.float32(0.7924579), np.float32(0.85856366), np.float32(0.8915338), np.float32(0.8608899), np.float32(0.9030026), np.float32(0.80629164), np.float32(0.8789251), np.float32(0.85159427), np.float32(0.9095123), np.float32(0.8932442), np.float32(0.89540195), np.float32(0.92861754), np.float32(0.9089078), np.float32(0.92168266), np.float32(0.89203197), np.float32(0.92535746), np.float32(0.90856797), np.float32(0.9036672), np.float32(0.8720691), np.float32(0.7628752), np.float32(0.79445815), np.float32(0.71220523), np.float32(0.611535), np.float32(0.56945103), np.float32(0.76600313), np.float32(0.8789088), np.float32(0.8889741), np.float32(0.9065829), np.float32(0.8717379), np.float32(0.8907232), np.float32(0.91266114), np.float32(0.8831019), np.float32(0.73254997), np.float32(0.7244733), np.float32(0.74364704), np.float32(0.52916646), np.float32(0.5576737), np.float32(0.82332367), np.float32(0.61064744), np.float32(0.55047226), np.float32(0.38946998), np.float32(0.58820313), np.float32(0.5186175), np.float32(0.49450192), np.float32(0.3735901), np.float32(0.71575874), np.float32(0.7381177), np.float32(0.7346042), np.float32(0.75608623), np.float32(0.7855485), np.float32(0.40739474), np.float32(0.6966706), np.float32(0.64525104), np.float32(0.5051238), np.float32(0.48719436), np.float32(0.44656295), np.float32(0.47013682), np.float32(0.57065254), np.float32(0.50857985), np.float32(0.51980114), np.float32(0.6455915), np.float32(0.6567096), np.float32(0.6983548), np.float32(0.68525714), np.float32(0.7208425), np.float32(0.6747381), np.float32(0.6958922), np.float32(0.6488147), np.float32(0.6312067), np.float32(0.67571235), np.float32(0.723403), np.float32(0.66549444), np.float32(0.63203526), np.float32(0.59358466), np.float32(0.54703635), np.float32(0.49894318), np.float32(0.4377902), np.float32(0.47590825), np.float32(0.44502354), np.float32(0.44692734), np.float32(0.4793566), np.float32(0.5212588), np.float32(0.5276115), np.float32(0.5105381), np.float32(0.48363677), np.float32(0.657402), np.float32(0.5999213), np.float32(0.7115971), np.float32(0.7837268), np.float32(0.7424598), np.float32(0.755036), np.float32(0.80114603), np.float32(0.8160102), np.float32(0.8307198), np.float32(0.85841954), np.float32(0.88649607), np.float32(0.9098924), np.float32(0.9320369), np.float32(0.9389467), np.float32(0.9362051), np.float32(0.94456327), np.float32(0.94774), np.float32(0.9486627), np.float32(0.9477029), np.float32(0.94338894), np.float32(0.94707996), np.float32(0.95014715), np.float32(0.9515126), np.float32(0.95107985), np.float32(0.95393306), np.float32(0.95223254), np.float32(0.9486734), np.float32(0.94786465), np.float32(0.93740743), np.float32(0.9380673), np.float32(0.9307246), np.float32(0.9198099), np.float32(0.912356), np.float32(0.8976881), np.float32(0.88121665), np.float32(0.83044505), np.float32(0.8328343), np.float32(0.76791763), np.float32(0.7051642), np.float32(0.6206013), np.float32(0.5946701), np.float32(0.57905173), np.float32(0.5290911), np.float32(0.54034007), np.float32(0.50355464), np.float32(0.44534144), np.float32(0.45529124), np.float32(0.47142723), np.float32(0.47244793), np.float32(0.454155), np.float32(0.38689178), np.float32(0.37021607), np.float32(0.33178076), np.float32(0.3408364), np.float32(0.334713), np.float32(0.2440349), np.float32(0.22481914), np.float32(0.20357877), np.float32(0.2099152), np.float32(0.24892062), np.float32(0.28767937), np.float32(0.24526918), np.float32(0.24834578), np.float32(0.24186395), np.float32(0.22757511), np.float32(0.21308655), np.float32(0.20109928), np.float32(0.19757792), np.float32(0.18547395), np.float32(0.16579035), np.float32(0.1488783), np.float32(0.13722733), np.float32(0.12240002), np.float32(0.11239581), np.float32(0.1115992), np.float32(0.10673287), np.float32(0.100784466), np.float32(0.09720627), np.float32(0.106703684), np.float32(0.115843885), np.float32(0.10541971), np.float32(0.10824286), np.float32(0.11268825), np.float32(0.108501434), np.float32(0.09468326), np.float32(0.10367467), np.float32(0.12267565), np.float32(0.10757393), np.float32(0.09865158), np.float32(0.09066957), np.float32(0.09573825), np.float32(0.082154416), np.float32(0.0766153), np.float32(0.077500984), np.float32(0.07694541), np.float32(0.08256732), np.float32(0.0833436), np.float32(0.096441135), np.float32(0.10346233), np.float32(0.11134404), np.float32(0.13148297), np.float32(0.14179881), np.float32(0.15100805), np.float32(0.1632209), np.float32(0.17520721), np.float32(0.19144095), np.float32(0.20626248), np.float32(0.22826862), np.float32(0.24438263), np.float32(0.2640054), np.float32(0.26415765), np.float32(0.27229187), np.float32(0.27286038), np.float32(0.277772), np.float32(0.27346668), np.float32(0.26845118), np.float32(0.26702133), np.float32(0.26984635), np.float32(0.26434287), np.float32(0.2780296), np.float32(0.28987694), np.float32(0.27893683), np.float32(0.31021035), np.float32(0.2907038), np.float32(0.31729), np.float32(0.29166633), np.float32(0.29452905), np.float32(0.33940637), np.float32(0.3707847), np.float32(0.37213066), np.float32(0.3786229), np.float32(0.4092616), np.float32(0.33590937), np.float32(0.30167466), np.float32(0.24633993), np.float32(0.23024419), np.float32(0.23046032), np.float32(0.21442536), np.float32(0.19530076), np.float32(0.21785894), np.float32(0.19598812), np.float32(0.1640767), np.float32(0.18574798), np.float32(0.19767608), np.float32(0.17234291), np.float32(0.15088136), np.float32(0.15290475), np.float32(0.14926676), np.float32(0.13100486), np.float32(0.11356829), np.float32(0.11057852), np.float32(0.12141372), np.float32(0.12724125), np.float32(0.122583), np.float32(0.13539913), np.float32(0.13357021), np.float32(0.13383736), np.float32(0.18044046), np.float32(0.19616489), np.float32(0.19088806), np.float32(0.19679207), np.float32(0.22199701), np.float32(0.21564563), np.float32(0.21331131), np.float32(0.21071397), np.float32(0.20598619), np.float32(0.2093183), np.float32(0.22475557), np.float32(0.24384417), np.float32(0.25741172), np.float32(0.25575143), np.float32(0.24384417), np.float32(0.24384417), np.float32(0.24384417), np.float32(0.24384417), np.float32(0.24384417), np.float32(0.2610867), np.float32(0.26233464), np.float32(0.24384417), np.float32(0.24384417), np.float32(0.2687146), np.float32(0.2702841), np.float32(0.25383762), np.float32(0.18781982), np.float32(0.22556749), np.float32(0.21328811), np.float32(0.20084576), np.float32(0.2745238), np.float32(0.30420554), np.float32(0.22933163), np.float32(0.19289938), np.float32(0.20933643), np.float32(0.21045491), np.float32(0.18740106), np.float32(0.22145885), np.float32(0.21663688), np.float32(0.20543294), np.float32(0.1972924), np.float32(0.22483736), np.float32(0.23579028), np.float32(0.21538521), np.float32(0.24709044), np.float32(0.30950615), np.float32(0.2971432), np.float32(0.28015935), np.float32(0.31767344), np.float32(0.35654598), np.float32(0.35120913), np.float32(0.2942848), np.float32(0.29507974), np.float32(0.34921634), np.float32(0.3035742), np.float32(0.34858665), np.float32(0.39769948), np.float32(0.4208478), np.float32(0.41114944), np.float32(0.41227144), np.float32(0.42070404), np.float32(0.45206118), np.float32(0.43742776), np.float32(0.44166926), np.float32(0.5313291), np.float32(0.5415194), np.float32(0.5418877), np.float32(0.58108324), np.float32(0.6333504), np.float32(0.58989567), np.float32(0.5929222), np.float32(0.6135882), np.float32(0.57554734), np.float32(0.56200516), np.float32(0.5423783), np.float32(0.5729266), np.float32(0.004585507), np.float32(0.6111955)], 'MALAPERAAPRVLFGEWLLGEISSGCYEGLQWLDEARTCFRVPWKHFARKDLSEADARIFKAWAVARGRWPPSSRGGGPPPEAETAERAGWKTNFRCALRSTRRFVMLRDNSGDPADPHKVYALSRELCWREGPGTDQTEAEAPAAVPPPQGGPPGPFLAHTHAGLQAPGPLPAPAGDKGDLLLQAVQQSCLADHLLTASWGADPVPTKAPGEGQEGLPLTGACAGGPGLPAGELYGWAVETTPSPGPQPAALTTGEAAAPESPHQAEPYLSPSPSACTAVQEPSPGALDVTIMYKGRTVLQKVVGHPSCTFLYGPPDPAVRATDPQQVAFPSPAELPDQKQLRYTEELLRHVAPGLHLELRGPQLWARRMGKCKVYWEVGGPPGSASPSTPACLLPRNCDTPIFDFRVFFQELVEFRARQRRGSPRYTIYLGFGQDLSAGRPKEKSLVLVKLEPWLCRVHLEGTQREGVSSLDSSSLSLCLSSANSLYDDIECFLMELEQPA': [np.float32(0.8363539), np.float32(0.62337214), np.float32(0.60713506), np.float32(0.52795786), np.float32(0.5331838), np.float32(0.50832254), np.float32(0.4288322), np.float32(0.38976368), np.float32(0.3485519), np.float32(0.28357646), np.float32(0.28498363), np.float32(0.27220702), np.float32(0.26084778), np.float32(0.24655877), np.float32(0.24656162), np.float32(0.23427343), np.float32(0.24502485), np.float32(0.2528939), np.float32(0.24567649), np.float32(0.23318541), np.float32(0.23403862), np.float32(0.24788803), np.float32(0.2528204), np.float32(0.2632158), np.float32(0.24283132), np.float32(0.2450603), np.float32(0.2551688), np.float32(0.2514598), np.float32(0.24028541), np.float32(0.24391836), np.float32(0.25386986), np.float32(0.2659315), np.float32(0.2688938), np.float32(0.26210272), np.float32(0.27455798), np.float32(0.24612877), np.float32(0.2696861), np.float32(0.26969773), np.float32(0.29931867), np.float32(0.2909743), np.float32(0.28375813), np.float32(0.29171696), np.float32(0.30665204), np.float32(0.30891183), np.float32(0.2509809), np.float32(0.29543135), np.float32(0.36267257), np.float32(0.30103797), np.float32(0.30443522), np.float32(0.3342597), np.float32(0.33692193), np.float32(0.32681894), np.float32(0.34260505), np.float32(0.28677726), np.float32(0.2751477), np.float32(0.25473267), np.float32(0.27443215), np.float32(0.33448082), np.float32(0.31509647), np.float32(0.3260787), np.float32(0.43867812), np.float32(0.42357337), np.float32(0.44722757), np.float32(0.4975574), np.float32(0.6022836), np.float32(0.63136923), np.float32(0.67321044), np.float32(0.72818947), np.float32(0.749211), np.float32(0.74864644), np.float32(0.72633255), np.float32(0.74617004), np.float32(0.74679995), np.float32(0.76759917), np.float32(0.7981994), np.float32(0.8195979), np.float32(0.8209048), np.float32(0.8573441), np.float32(0.8740546), np.float32(0.8832622), np.float32(0.8969467), np.float32(0.87975985), np.float32(0.87454355), np.float32(0.86277825), np.float32(0.83644056), np.float32(0.81863666), np.float32(0.8014425), np.float32(0.7800296), np.float32(0.74298936), np.float32(0.67015105), np.float32(0.61082345), np.float32(0.56271875), np.float32(0.5371419), np.float32(0.49975395), np.float32(0.37851372), np.float32(0.30358198), np.float32(0.30286586), np.float32(0.22073713), np.float32(0.21484792), np.float32(0.19216977), np.float32(0.1719487), np.float32(0.15584187), np.float32(0.1451411), np.float32(0.16803789), np.float32(0.17168294), np.float32(0.19427411), np.float32(0.17898454), np.float32(0.18359455), np.float32(0.14391077), np.float32(0.16926698), np.float32(0.19879888), np.float32(0.21098244), np.float32(0.18908912), np.float32(0.20177129), np.float32(0.21753217), np.float32(0.30239773), np.float32(0.3109845), np.float32(0.31721595), np.float32(0.3584877), np.float32(0.37762138), np.float32(0.3958891), np.float32(0.40796575), np.float32(0.42466608), np.float32(0.41090414), np.float32(0.37830576), np.float32(0.38207975), np.float32(0.395387), np.float32(0.42293963), np.float32(0.46200475), np.float32(0.51875496), np.float32(0.5987869), np.float32(0.61591786), np.float32(0.63501006), np.float32(0.70245034), np.float32(0.7539286), np.float32(0.8026808), np.float32(0.84730524), np.float32(0.8688573), np.float32(0.91018134), np.float32(0.9416145), np.float32(0.95500195), np.float32(0.96543556), np.float32(0.97341216), np.float32(0.97753865), np.float32(0.9792935), np.float32(0.97911537), np.float32(0.97883385), np.float32(0.97975665), np.float32(0.9798885), np.float32(0.9798282), np.float32(0.9802084), np.float32(0.9810129), np.float32(0.98079014), np.float32(0.9800846), np.float32(0.9800981), np.float32(0.9817176), np.float32(0.9803241), np.float32(0.9808748), np.float32(0.98288924), np.float32(0.98336214), np.float32(0.9834427), np.float32(0.98380244), np.float32(0.9835765), np.float32(0.9832624), np.float32(0.9831041), np.float32(0.9834909), np.float32(0.9834552), np.float32(0.98234624), np.float32(0.9812649), np.float32(0.9807458), np.float32(0.97867376), np.float32(0.976639), np.float32(0.974345), np.float32(0.9717458), np.float32(0.96221924), np.float32(0.96143425), np.float32(0.9558893), np.float32(0.94969493), np.float32(0.9358151), np.float32(0.93184084), np.float32(0.9322629), np.float32(0.9254517), np.float32(0.9076144), np.float32(0.9047522), np.float32(0.8925236), np.float32(0.8846877), np.float32(0.8597459), np.float32(0.80193114), np.float32(0.76406497), np.float32(0.8020787), np.float32(0.8109587), np.float32(0.79050493), np.float32(0.8520025), np.float32(0.8826591), np.float32(0.8790698), np.float32(0.8920385), np.float32(0.8762654), np.float32(0.8867537), np.float32(0.8917731), np.float32(0.9183973), np.float32(0.92966664), np.float32(0.93948793), np.float32(0.943928), np.float32(0.95047885), np.float32(0.95610315), np.float32(0.96435577), np.float32(0.97090435), np.float32(0.97539663), np.float32(0.9775948), np.float32(0.97871155), np.float32(0.9792717), np.float32(0.97932315), np.float32(0.980023), np.float32(0.9799265), np.float32(0.97946155), np.float32(0.98063505), np.float32(0.9815765), np.float32(0.98293704), np.float32(0.9827915), np.float32(0.98419225), np.float32(0.9845051), np.float32(0.98372513), np.float32(0.9845552), np.float32(0.984757), np.float32(0.98508286), np.float32(0.98415226), np.float32(0.98305833), np.float32(0.9817711), np.float32(0.98001385), np.float32(0.9776568), np.float32(0.9779625), np.float32(0.97888935), np.float32(0.97315246), np.float32(0.9729571), np.float32(0.97510207), np.float32(0.974358), np.float32(0.97191006), np.float32(0.9766467), np.float32(0.9748206), np.float32(0.975182), np.float32(0.97362274), np.float32(0.97361904), np.float32(0.97158575), np.float32(0.97566086), np.float32(0.9787168), np.float32(0.9816834), np.float32(0.98127085), np.float32(0.98166144), np.float32(0.9819885), np.float32(0.9817633), np.float32(0.98106295), np.float32(0.9816238), np.float32(0.9821285), np.float32(0.9814922), np.float32(0.981898), np.float32(0.98278356), np.float32(0.9825068), np.float32(0.98319453), np.float32(0.9833309), np.float32(0.98241824), np.float32(0.98178124), np.float32(0.98077697), np.float32(0.9812929), np.float32(0.9792119), np.float32(0.97768825), np.float32(0.97582793), np.float32(0.9733122), np.float32(0.97245854), np.float32(0.9724343), np.float32(0.9676922), np.float32(0.9641903), np.float32(0.96108615), np.float32(0.95464915), np.float32(0.95050997), np.float32(0.9417835), np.float32(0.9388731), np.float32(0.9289214), np.float32(0.9064778), np.float32(0.8951646), np.float32(0.8638179), np.float32(0.84513193), np.float32(0.7961985), np.float32(0.726014), np.float32(0.681807), np.float32(0.6182596), np.float32(0.46991348), np.float32(0.44123858), np.float32(0.34496495), np.float32(0.27031323), np.float32(0.2003), np.float32(0.209624), np.float32(0.20163931), np.float32(0.19056886), np.float32(0.15039195), np.float32(0.12938759), np.float32(0.12561165), np.float32(0.119547695), np.float32(0.11295795), np.float32(0.10531711), np.float32(0.09751469), np.float32(0.0897199), np.float32(0.09654663), np.float32(0.12827986), np.float32(0.12182918), np.float32(0.15163156), np.float32(0.1698181), np.float32(0.16815364), np.float32(0.17448664), np.float32(0.16329293), np.float32(0.17943077), np.float32(0.1858749), np.float32(0.17820725), np.float32(0.22019152), np.float32(0.2387142), np.float32(0.28051955), np.float32(0.267962), np.float32(0.26198527), np.float32(0.33524308), np.float32(0.40276262), np.float32(0.4141383), np.float32(0.39032888), np.float32(0.35887042), np.float32(0.3775651), np.float32(0.493179), np.float32(0.5565592), np.float32(0.5635552), np.float32(0.5436341), np.float32(0.59913987), np.float32(0.65956485), np.float32(0.6714369), np.float32(0.6135803), np.float32(0.57214063), np.float32(0.5707045), np.float32(0.5136381), np.float32(0.46467346), np.float32(0.4474248), np.float32(0.429136), np.float32(0.3827195), np.float32(0.3574209), np.float32(0.33687472), np.float32(0.3142657), np.float32(0.28344482), np.float32(0.22559316), np.float32(0.24494186), np.float32(0.25410837), np.float32(0.26610845), np.float32(0.21411796), np.float32(0.2053975), np.float32(0.19122072), np.float32(0.19018373), np.float32(0.20103922), np.float32(0.17431404), np.float32(0.16407695), np.float32(0.16138244), np.float32(0.15482871), np.float32(0.14460465), np.float32(0.11150102), np.float32(0.115553856), np.float32(0.11357744), np.float32(0.10764862), np.float32(0.09927979), np.float32(0.10896583), np.float32(0.11739228), np.float32(0.111803174), np.float32(0.09753798), np.float32(0.09980216), np.float32(0.09771615), np.float32(0.09626718), np.float32(0.10126414), np.float32(0.11434047), np.float32(0.12367315), np.float32(0.13902743), np.float32(0.1524895), np.float32(0.17042662), np.float32(0.17008981), np.float32(0.18685503), np.float32(0.21884808), np.float32(0.19158906), np.float32(0.21656068), np.float32(0.17882359), np.float32(0.18606928), np.float32(0.17365424), np.float32(0.1709496), np.float32(0.17452483), np.float32(0.16557619), np.float32(0.15730985), np.float32(0.17406353), np.float32(0.16103515), np.float32(0.17026898), np.float32(0.19902825), np.float32(0.21831925), np.float32(0.19711213), np.float32(0.19902773), np.float32(0.19045766), np.float32(0.17962715), np.float32(0.15280843), np.float32(0.1483663), np.float32(0.13955353), np.float32(0.11779603), np.float32(0.098092794), np.float32(0.09926694), np.float32(0.0854906), np.float32(0.08161791), np.float32(0.07432024), np.float32(0.07105902), np.float32(0.065765396), np.float32(0.072062604), np.float32(0.07501103), np.float32(0.08567853), np.float32(0.09402539), np.float32(0.0977782), np.float32(0.10955124), np.float32(0.10972992), np.float32(0.10500154), np.float32(0.10659622), np.float32(0.11765873), np.float32(0.115243405), np.float32(0.113353), np.float32(0.10934635), np.float32(0.1207485), np.float32(0.11002736), np.float32(0.115486376), np.float32(0.1336947), np.float32(0.14438833), np.float32(0.13532485), np.float32(0.14598455), np.float32(0.16321413), np.float32(0.20704307), np.float32(0.25721025), np.float32(0.2892208), np.float32(0.32106832), np.float32(0.33666718), np.float32(0.3222967), np.float32(0.32288337), np.float32(0.28471464), np.float32(0.2481782), np.float32(0.22100432), np.float32(0.19036645), np.float32(0.17047158), np.float32(0.14516903), np.float32(0.15338519), np.float32(0.13650915), np.float32(0.15163144), np.float32(0.15550262), np.float32(0.15491627), np.float32(0.13372496), np.float32(0.11587213), np.float32(0.12521422), np.float32(0.103237376), np.float32(0.10006138), np.float32(0.09681014), np.float32(0.10643027), np.float32(0.10107171), np.float32(0.095411055), np.float32(0.09458672), np.float32(0.10430114), np.float32(0.09561053), np.float32(0.08744088), np.float32(0.08497537), np.float32(0.097896054), np.float32(0.1091935), np.float32(0.12245674), np.float32(0.15428801), np.float32(0.17073175), np.float32(0.17023551), np.float32(0.18845113), np.float32(0.1774074), np.float32(0.1623554), np.float32(0.16494122), np.float32(0.16039987), np.float32(0.17992395), np.float32(0.1751275), np.float32(0.2091033), np.float32(0.20243919), np.float32(0.20630683), np.float32(0.20603569), np.float32(0.20729917), np.float32(0.20167176), np.float32(0.2117123), np.float32(0.171174), np.float32(0.18343301), np.float32(0.2048612), np.float32(0.23074764), np.float32(0.197771), np.float32(0.16235694), np.float32(0.1616147), np.float32(0.14945148), np.float32(0.14118269), np.float32(0.14803739), np.float32(0.1653329), np.float32(0.15957654), np.float32(0.1521634), np.float32(0.14696598), np.float32(0.14329848), np.float32(0.14289136), np.float32(0.13816547), np.float32(0.1387416), np.float32(0.1570744), np.float32(0.14169422), np.float32(0.14851807), np.float32(0.18562433), np.float32(0.21686153), np.float32(0.0024655003)], 'MADLASRMPTLTKAIEETLHQHFVYQKLEIAYAIYKPFPFLEGFRDNSIITETMYRESMEAYRNKVPIPRVVYNILTHLEKTFNLSFLEILFSQINLYEYPNLKTILKGFKNAVISYRQRNRTVPTLLEAPAYPAEGRSLQTLLPLLPPQHPPHAPSVSEPSASTQHRAEILGEPSSPSGPAVALPRATQERRITPDEDSQEIPSTPPDTVQVIRVDSPEPNDPKELQEASSTPPNKKGKKRKRSIWSTSKKRRQTKSLPKDLAVETERGEPAQDQLGGKASPGPRIQEKLQVVDQTTQRKGDSTKKSNLTTRVQKASIECAQTSGPEEISDDYSETNEEKRPQEPPGTPLSILHDPTKNGNKSPLGKSPGEKPSPEHRIQENPQVMDQATERKDDSTRSSKVMTRAQKAKIECVQTLEPKEKRRKEDISSSSTRDQKNIPLKKKSEDETVDFLSPKLPVTCGEAKGILYKEKLKQGSSEKCIQNEAGVWFTPKEFEIEGKQANSRKWKQTVRCKGKTLGELIKKGLLLCPPRISVKRQWENFKECEVCCRGGPLLCCDTCPRAFHEDCHIPPAEAERSPWSCTFCRIESLRRQRCHGESEAPERQMQPEEQLKCEFLLLKAYCHPQSSFFAETPHNIRDYGEPFKEAMWLDLVKERLTEQVYTVAWFVRDMRLIFRNHKTFYKASDLGRIGLDLEAEFEKNLKEVFIFCKANENSFQTL': [np.float32(0.4951909), np.float32(0.44650286), np.float32(0.44636932), np.float32(0.3999373), np.float32(0.33781436), np.float32(0.3776386), np.float32(0.3360396), np.float32(0.3065535), np.float32(0.2638605), np.float32(0.2693516), np.float32(0.24514951), np.float32(0.23148331), np.float32(0.22063716), np.float32(0.19601929), np.float32(0.17476127), np.float32(0.17287421), np.float32(0.15078494), np.float32(0.14328133), np.float32(0.119954444), np.float32(0.09752906), np.float32(0.0923175), np.float32(0.08410247), np.float32(0.07403279), np.float32(0.07587133), np.float32(0.080423124), np.float32(0.07516162), np.float32(0.070079535), np.float32(0.07392744), np.float32(0.071282886), np.float32(0.064995706), np.float32(0.06771879), np.float32(0.07143015), np.float32(0.06933517), np.float32(0.071875356), np.float32(0.08069631), np.float32(0.08961035), np.float32(0.1010662), np.float32(0.11116022), np.float32(0.12169769), np.float32(0.12411282), np.float32(0.14190468), np.float32(0.14426856), np.float32(0.14921504), np.float32(0.15463333), np.float32(0.1650293), np.float32(0.18768834), np.float32(0.17045796), np.float32(0.16729358), np.float32(0.1723178), np.float32(0.17021051), np.float32(0.16927254), np.float32(0.18184173), np.float32(0.17478356), np.float32(0.19281045), np.float32(0.17418464), np.float32(0.16722718), np.float32(0.17200466), np.float32(0.15617916), np.float32(0.15209508), np.float32(0.13780078), np.float32(0.115026005), np.float32(0.10954564), np.float32(0.11976198), np.float32(0.113984056), np.float32(0.1004146), np.float32(0.0961585), np.float32(0.10214932), np.float32(0.09932822), np.float32(0.10192531), np.float32(0.109459154), np.float32(0.11842925), np.float32(0.12050318), np.float32(0.128903), np.float32(0.13247514), np.float32(0.13531241), np.float32(0.10369913), np.float32(0.09014965), np.float32(0.07650248), np.float32(0.07288874), np.float32(0.055200618), np.float32(0.049307942), np.float32(0.048465315), np.float32(0.04229511), np.float32(0.04194037), np.float32(0.046048637), np.float32(0.04784444), np.float32(0.04684975), np.float32(0.05947664), np.float32(0.05674403), np.float32(0.06494825), np.float32(0.063643545), np.float32(0.060509477), np.float32(0.062387645), np.float32(0.061715603), np.float32(0.0504853), np.float32(0.051963322), np.float32(0.062675446), np.float32(0.067610584), np.float32(0.06121943), np.float32(0.06598264), np.float32(0.08094571), np.float32(0.08021804), np.float32(0.084979914), np.float32(0.09470603), np.float32(0.09965521), np.float32(0.100340426), np.float32(0.10861494), np.float32(0.13043165), np.float32(0.12219077), np.float32(0.12282528), np.float32(0.13116981), np.float32(0.12745994), np.float32(0.12492024), np.float32(0.112960406), np.float32(0.12698522), np.float32(0.15238869), np.float32(0.14463297), np.float32(0.15505555), np.float32(0.18626817), np.float32(0.23619659), np.float32(0.27084497), np.float32(0.33199415), np.float32(0.41315988), np.float32(0.46571636), np.float32(0.49814084), np.float32(0.54911876), np.float32(0.62473726), np.float32(0.62428594), np.float32(0.67896867), np.float32(0.7436748), np.float32(0.79392874), np.float32(0.8265705), np.float32(0.8682971), np.float32(0.8444277), np.float32(0.8881198), np.float32(0.90245754), np.float32(0.9124096), np.float32(0.89882493), np.float32(0.9118537), np.float32(0.92026305), np.float32(0.9288596), np.float32(0.9440023), np.float32(0.95308393), np.float32(0.9511357), np.float32(0.951006), np.float32(0.9526008), np.float32(0.95892143), np.float32(0.9623496), np.float32(0.96333474), np.float32(0.9665964), np.float32(0.96929663), np.float32(0.97324026), np.float32(0.97643536), np.float32(0.97893256), np.float32(0.9806309), np.float32(0.98133254), np.float32(0.9824546), np.float32(0.98244196), np.float32(0.9814511), np.float32(0.9821761), np.float32(0.9828918), np.float32(0.982531), np.float32(0.9825235), np.float32(0.98239547), np.float32(0.9827104), np.float32(0.98256344), np.float32(0.98190147), np.float32(0.981657), np.float32(0.9814404), np.float32(0.9816834), np.float32(0.98100096), np.float32(0.981913), np.float32(0.98161846), np.float32(0.98221856), np.float32(0.9816175), np.float32(0.9817168), np.float32(0.9815575), np.float32(0.981573), np.float32(0.98175174), np.float32(0.98126614), np.float32(0.98109496), np.float32(0.98134685), np.float32(0.98196214), np.float32(0.9815135), np.float32(0.98123163), np.float32(0.98103184), np.float32(0.9811621), np.float32(0.9811834), np.float32(0.98101795), np.float32(0.9815735), np.float32(0.9811297), np.float32(0.98073226), np.float32(0.9804985), np.float32(0.9799937), np.float32(0.97959924), np.float32(0.9793767), np.float32(0.9788775), np.float32(0.9783245), np.float32(0.9788769), np.float32(0.97815645), np.float32(0.9781899), np.float32(0.97856176), np.float32(0.97819054), np.float32(0.97823983), np.float32(0.9779979), np.float32(0.9780141), np.float32(0.9767447), np.float32(0.9777746), np.float32(0.97828954), np.float32(0.978312), np.float32(0.9782994), np.float32(0.97782135), np.float32(0.97757494), np.float32(0.9775638), np.float32(0.9771541), np.float32(0.9771543), np.float32(0.97782636), np.float32(0.9776007), np.float32(0.97679216), np.float32(0.97680014), np.float32(0.9763333), np.float32(0.9758744), np.float32(0.9766203), np.float32(0.9772043), np.float32(0.97838664), np.float32(0.9790511), np.float32(0.980265), np.float32(0.9802316), np.float32(0.98133206), np.float32(0.9816026), np.float32(0.98222363), np.float32(0.98266315), np.float32(0.98324525), np.float32(0.98329836), np.float32(0.9834372), np.float32(0.9835179), np.float32(0.98313534), np.float32(0.9832812), np.float32(0.9830662), np.float32(0.9830068), np.float32(0.9832787), np.float32(0.9836918), np.float32(0.9838234), np.float32(0.9836301), np.float32(0.98372203), np.float32(0.98371375), np.float32(0.98348755), np.float32(0.98347175), np.float32(0.9835375), np.float32(0.98365504), np.float32(0.98297876), np.float32(0.9837076), np.float32(0.9825167), np.float32(0.9823773), np.float32(0.9818778), np.float32(0.9817245), np.float32(0.9817831), np.float32(0.98247796), np.float32(0.9814587), np.float32(0.9809095), np.float32(0.9814625), np.float32(0.98130727), np.float32(0.9819519), np.float32(0.98187065), np.float32(0.9809676), np.float32(0.9813696), np.float32(0.98128694), np.float32(0.98118055), np.float32(0.98122), np.float32(0.98126525), np.float32(0.98115635), np.float32(0.98109585), np.float32(0.9809317), np.float32(0.9808992), np.float32(0.9810807), np.float32(0.9805577), np.float32(0.9809053), np.float32(0.98064774), np.float32(0.9806449), np.float32(0.97983783), np.float32(0.9794545), np.float32(0.9788135), np.float32(0.97922254), np.float32(0.97829026), np.float32(0.9776897), np.float32(0.9773303), np.float32(0.9774786), np.float32(0.97763205), np.float32(0.978031), np.float32(0.9773291), np.float32(0.9775984), np.float32(0.9767527), np.float32(0.9751061), np.float32(0.9750562), np.float32(0.97643286), np.float32(0.97646683), np.float32(0.9757764), np.float32(0.9763057), np.float32(0.97542214), np.float32(0.974146), np.float32(0.9735544), np.float32(0.97433066), np.float32(0.9737921), np.float32(0.9733931), np.float32(0.97479546), np.float32(0.9747147), np.float32(0.9743551), np.float32(0.9748598), np.float32(0.97581166), np.float32(0.976066), np.float32(0.97693616), np.float32(0.97709346), np.float32(0.9769415), np.float32(0.976314), np.float32(0.9769264), np.float32(0.9766077), np.float32(0.9765652), np.float32(0.9774439), np.float32(0.97741747), np.float32(0.9762014), np.float32(0.97652173), np.float32(0.97589785), np.float32(0.97580045), np.float32(0.97557515), np.float32(0.9763025), np.float32(0.9759991), np.float32(0.9757273), np.float32(0.9759615), np.float32(0.9750591), np.float32(0.9755854), np.float32(0.9761355), np.float32(0.9760976), np.float32(0.97655493), np.float32(0.97654474), np.float32(0.9769627), np.float32(0.97766614), np.float32(0.9776934), np.float32(0.978165), np.float32(0.9783652), np.float32(0.9788891), np.float32(0.9782071), np.float32(0.97799164), np.float32(0.9775275), np.float32(0.9783393), np.float32(0.9781383), np.float32(0.97818327), np.float32(0.97768205), np.float32(0.97913307), np.float32(0.97922575), np.float32(0.9789609), np.float32(0.9797734), np.float32(0.98018205), np.float32(0.9797223), np.float32(0.97964007), np.float32(0.9804976), np.float32(0.98080987), np.float32(0.9808708), np.float32(0.9805117), np.float32(0.98070854), np.float32(0.98033273), np.float32(0.9810929), np.float32(0.98145765), np.float32(0.9814217), np.float32(0.981171), np.float32(0.9816975), np.float32(0.98194903), np.float32(0.9814705), np.float32(0.9808142), np.float32(0.98112595), np.float32(0.9812485), np.float32(0.9816772), np.float32(0.98055583), np.float32(0.9801981), np.float32(0.98017657), np.float32(0.98002464), np.float32(0.9790562), np.float32(0.97867405), np.float32(0.9791048), np.float32(0.9783216), np.float32(0.97800773), np.float32(0.9766228), np.float32(0.9757547), np.float32(0.97468525), np.float32(0.9716528), np.float32(0.97013074), np.float32(0.9679841), np.float32(0.9657479), np.float32(0.9658193), np.float32(0.9641175), np.float32(0.95957613), np.float32(0.95860153), np.float32(0.95604897), np.float32(0.9562045), np.float32(0.9533485), np.float32(0.9542364), np.float32(0.94896215), np.float32(0.9556757), np.float32(0.9559093), np.float32(0.94817936), np.float32(0.94586647), np.float32(0.943077), np.float32(0.9398692), np.float32(0.9451495), np.float32(0.9424318), np.float32(0.937205), np.float32(0.92629296), np.float32(0.9285912), np.float32(0.9302804), np.float32(0.92833114), np.float32(0.9409917), np.float32(0.94220316), np.float32(0.94256955), np.float32(0.9475146), np.float32(0.953353), np.float32(0.9563683), np.float32(0.9572913), np.float32(0.95896536), np.float32(0.9663391), np.float32(0.96604043), np.float32(0.96883035), np.float32(0.96906215), np.float32(0.9674435), np.float32(0.9687339), np.float32(0.96947), np.float32(0.97057533), np.float32(0.97015107), np.float32(0.97253925), np.float32(0.97253823), np.float32(0.9735023), np.float32(0.97438455), np.float32(0.9750347), np.float32(0.9760509), np.float32(0.97665566), np.float32(0.97704315), np.float32(0.9756266), np.float32(0.97592235), np.float32(0.97459275), np.float32(0.9725056), np.float32(0.97248703), np.float32(0.97354436), np.float32(0.97405), np.float32(0.96966875), np.float32(0.9691813), np.float32(0.96753806), np.float32(0.9681569), np.float32(0.96700937), np.float32(0.96288776), np.float32(0.9623935), np.float32(0.9569708), np.float32(0.9493755), np.float32(0.9402627), np.float32(0.93952584), np.float32(0.93239564), np.float32(0.9094599), np.float32(0.9135098), np.float32(0.89106745), np.float32(0.853069), np.float32(0.8115904), np.float32(0.72834796), np.float32(0.72883475), np.float32(0.73222), np.float32(0.71181893), np.float32(0.7700719), np.float32(0.80891085), np.float32(0.8516566), np.float32(0.82483196), np.float32(0.7908044), np.float32(0.8138636), np.float32(0.7774441), np.float32(0.7888321), np.float32(0.7582094), np.float32(0.77837116), np.float32(0.7954104), np.float32(0.800355), np.float32(0.78609836), np.float32(0.8001199), np.float32(0.7599694), np.float32(0.7230157), np.float32(0.7138557), np.float32(0.7128646), np.float32(0.6635939), np.float32(0.6156654), np.float32(0.64208233), np.float32(0.6580304), np.float32(0.64351827), np.float32(0.6653202), np.float32(0.66831756), np.float32(0.68335277), np.float32(0.6388256), np.float32(0.7097187), np.float32(0.7056436), np.float32(0.6825167), np.float32(0.6734477), np.float32(0.64633834), np.float32(0.6329606), np.float32(0.62100804), np.float32(0.6190862), np.float32(0.70841235), np.float32(0.6743046), np.float32(0.61556304), np.float32(0.5782525), np.float32(0.58933455), np.float32(0.55507964), np.float32(0.5662411), np.float32(0.5460774), np.float32(0.54792845), np.float32(0.53957653), np.float32(0.4793854), np.float32(0.46082294), np.float32(0.42603132), np.float32(0.41185498), np.float32(0.3643991), np.float32(0.3660454), np.float32(0.32249773), np.float32(0.27121297), np.float32(0.2646257), np.float32(0.2667778), np.float32(0.27246195), np.float32(0.24461721), np.float32(0.23918991), np.float32(0.24280967), np.float32(0.24493894), np.float32(0.23488301), np.float32(0.2368878), np.float32(0.24731797), np.float32(0.24052496), np.float32(0.24698792), np.float32(0.24723215), np.float32(0.24599354), np.float32(0.2593129), np.float32(0.25895312), np.float32(0.26378706), np.float32(0.26286843), np.float32(0.25824112), np.float32(0.2564081), np.float32(0.26342237), np.float32(0.26487595), np.float32(0.21560918), np.float32(0.20381916), np.float32(0.21770908), np.float32(0.23865433), np.float32(0.24016121), np.float32(0.2682705), np.float32(0.27145487), np.float32(0.24785016), np.float32(0.20394252), np.float32(0.18289395), np.float32(0.19858404), np.float32(0.20338966), np.float32(0.16538022), np.float32(0.16275051), np.float32(0.14854902), np.float32(0.15438746), np.float32(0.13977017), np.float32(0.1308712), np.float32(0.13943197), np.float32(0.13950637), np.float32(0.13369061), np.float32(0.15095676), np.float32(0.15344086), np.float32(0.17125878), np.float32(0.23651375), np.float32(0.24190278), np.float32(0.2334746), np.float32(0.23309754), np.float32(0.25108886), np.float32(0.24067931), np.float32(0.24590349), np.float32(0.25443444), np.float32(0.26496965), np.float32(0.26714295), np.float32(0.25907978), np.float32(0.24490815), np.float32(0.24024963), np.float32(0.23329705), np.float32(0.2508118), np.float32(0.25285977), np.float32(0.26558945), np.float32(0.2765597), np.float32(0.27466), np.float32(0.27291885), np.float32(0.27371845), np.float32(0.2719004), np.float32(0.27265748), np.float32(0.27271092), np.float32(0.26584324), np.float32(0.26821566), np.float32(0.2640948), np.float32(0.2686743), np.float32(0.2781666), np.float32(0.27204144), np.float32(0.29381046), np.float32(0.32074034), np.float32(0.37012044), np.float32(0.39968392), np.float32(0.44016784), np.float32(0.41812426), np.float32(0.4505037), np.float32(0.46523893), np.float32(0.4585019), np.float32(0.43596286), np.float32(0.4265797), np.float32(0.49900064), np.float32(0.4714286), np.float32(0.43320248), np.float32(0.41188997), np.float32(0.39575067), np.float32(0.37214783), np.float32(0.3686175), np.float32(0.3541236), np.float32(0.3113833), np.float32(0.2819295), np.float32(0.266335), np.float32(0.21288545), np.float32(0.16972314), np.float32(0.15554112), np.float32(0.13245174), np.float32(0.11799901), np.float32(0.10677003), np.float32(0.110265926), np.float32(0.117286496), np.float32(0.10972468), np.float32(0.09719484), np.float32(0.091462746), np.float32(0.10470875), np.float32(0.12318726), np.float32(0.116593726), np.float32(0.14219105), np.float32(0.15480594), np.float32(0.16300693), np.float32(0.16353987), np.float32(0.17300701), np.float32(0.18301876), np.float32(0.17810105), np.float32(0.19586529), np.float32(0.17182349), np.float32(0.17938107), np.float32(0.19027583), np.float32(0.166504), np.float32(0.1500481), np.float32(0.15456203), np.float32(0.1470369), np.float32(0.1295743), np.float32(0.1246611), np.float32(0.14434533), np.float32(0.13901481), np.float32(0.12769729), np.float32(0.120971836), np.float32(0.116592355), np.float32(0.11195666), np.float32(0.102839045), np.float32(0.098179445), np.float32(0.096176244), np.float32(0.091876045), np.float32(0.08240951), np.float32(0.0810937), np.float32(0.07510095), np.float32(0.06968934), np.float32(0.0650653), np.float32(0.06460081), np.float32(0.058509532), np.float32(0.064374775), np.float32(0.06936939), np.float32(0.06012531), np.float32(0.05506318), np.float32(0.057194833), np.float32(0.06805689), np.float32(0.060567677), np.float32(0.06297694), np.float32(0.062309045), np.float32(0.07014059), np.float32(0.06888601), np.float32(0.06389643), np.float32(0.05470776), np.float32(0.05350524), np.float32(0.056770246), np.float32(0.059914522), np.float32(0.06994735), np.float32(0.08107902), np.float32(0.08549075), np.float32(0.09373716), np.float32(0.100503035), np.float32(0.11239239), np.float32(0.11195469), np.float32(0.13955113), np.float32(0.14001976), np.float32(0.15445332), np.float32(0.16094904), np.float32(0.16571997), np.float32(0.16258352), np.float32(0.16110326), np.float32(0.15509778), np.float32(0.15828766), np.float32(0.14948057), np.float32(0.14028737), np.float32(0.13777953), np.float32(0.12938951), np.float32(0.12804294), np.float32(0.11429578), np.float32(0.11886874), np.float32(0.123807676), np.float32(0.116754875), np.float32(0.11770329), np.float32(0.12641035), np.float32(0.13389319), np.float32(0.12762974), np.float32(0.13302109), np.float32(0.15734999), np.float32(0.148657), np.float32(0.15313804), np.float32(0.16394234), np.float32(0.1767833), np.float32(0.16929306), np.float32(0.1710205), np.float32(0.19792432), np.float32(0.21439226), np.float32(0.19952671), np.float32(0.19919562), np.float32(0.25070822), np.float32(0.24170494)], 'MSFDHSNDNKLAFETSENVKVVPTFDSIGLKEDLLRGIYAYNFEKPSAIQQRAIVPITRGRDVIAQAQSGTGKTATFSISVLQTIDTAVRETQALILSPTRELATQIQSVVLALGDYMNVQCHACIGGTNVGEDIRRLENGVHVVSGTPGRVYDMIRRRSMRTRNIKMLVLDEADELLNMGFKDQIYDIYRHLPPSTQVVLLSATLPHDVLTMTQNFMTDPIRILVKRDELTLEGIKQFFVAVEQEEWKFDTLCDLYDTLTITQAVIFCNTRRKVDWLTEKMREANFTVSAMHGEMPQKERDAIMNEFRQGASRVLITTDVWARGIDVQQVSLVINYDLPGNRENYIHRIGRSGRFGRKGVAINFHSDRRNANERVEFGTRFISVDDKQIKLQIWDTAGQESFRSITQSYYRGAAGALLVYDISRRESFEHISTWLADVRCHANPHTTIVLVGNKSDLDESKRQVTYEEAERFAKENGIALFLETSAKSASNVEKVFVKAAEHVYEKIKSGEFTSNETSGIRLGPVQNSSLTEDTQGGACC': [np.float32(0.8858803), np.float32(0.85142976), np.float32(0.79959303), np.float32(0.7182973), np.float32(0.62659734), np.float32(0.69853944), np.float32(0.64400804), np.float32(0.5698398), np.float32(0.61868733), np.float32(0.48607457), np.float32(0.4608162), np.float32(0.49133962), np.float32(0.43883017), np.float32(0.43359742), np.float32(0.4533382), np.float32(0.43438902), np.float32(0.41928324), np.float32(0.39457747), np.float32(0.37796175), np.float32(0.35445926), np.float32(0.3252346), np.float32(0.32114866), np.float32(0.28598306), np.float32(0.25501838), np.float32(0.26736194), np.float32(0.22690682), np.float32(0.1640831), np.float32(0.14834878), np.float32(0.13416898), np.float32(0.1035626), np.float32(0.08382415), np.float32(0.08112674), np.float32(0.08469425), np.float32(0.096459866), np.float32(0.10685363), np.float32(0.10671611), np.float32(0.10707014), np.float32(0.10620927), np.float32(0.101382434), np.float32(0.0994403), np.float32(0.1007992), np.float32(0.097842835), np.float32(0.098010235), np.float32(0.083895646), np.float32(0.07239832), np.float32(0.06512742), np.float32(0.069197744), np.float32(0.07791719), np.float32(0.068578616), np.float32(0.08066732), np.float32(0.096509494), np.float32(0.090684295), np.float32(0.08471677), np.float32(0.09231768), np.float32(0.09283958), np.float32(0.08554945), np.float32(0.07858777), np.float32(0.07932646), np.float32(0.08240444), np.float32(0.08861524), np.float32(0.088126376), np.float32(0.09486406), np.float32(0.09056709), np.float32(0.08323058), np.float32(0.08580667), np.float32(0.08680753), np.float32(0.07931922), np.float32(0.08411721), np.float32(0.083815604), np.float32(0.07892025), np.float32(0.07479784), np.float32(0.073156975), np.float32(0.079238184), np.float32(0.06899465), np.float32(0.06812784), np.float32(0.07620331), np.float32(0.082063586), np.float32(0.07365478), np.float32(0.084203914), np.float32(0.09633286), np.float32(0.088368215), np.float32(0.085454576), np.float32(0.08169616), np.float32(0.072193496), np.float32(0.05884992), np.float32(0.05014106), np.float32(0.048988536), np.float32(0.050134975), np.float32(0.04845008), np.float32(0.059243817), np.float32(0.06828473), np.float32(0.07073641), np.float32(0.06516774), np.float32(0.06904473), np.float32(0.07303076), np.float32(0.063391775), np.float32(0.06319113), np.float32(0.06382104), np.float32(0.060082678), np.float32(0.04928115), np.float32(0.050268006), np.float32(0.0533375), np.float32(0.045213852), np.float32(0.03847757), np.float32(0.040899493), np.float32(0.041096374), np.float32(0.037329458), np.float32(0.0371485), np.float32(0.037432786), np.float32(0.03964167), np.float32(0.03445911), np.float32(0.034005925), np.float32(0.033940602), np.float32(0.029589573), np.float32(0.025718123), np.float32(0.027156739), np.float32(0.028300231), np.float32(0.028800968), np.float32(0.030418104), np.float32(0.032922067), np.float32(0.033906363), np.float32(0.03864879), np.float32(0.04376815), np.float32(0.044974286), np.float32(0.050355323), np.float32(0.056635644), np.float32(0.052782744), np.float32(0.06508223), np.float32(0.07265876), np.float32(0.076230265), np.float32(0.074063994), np.float32(0.07503466), np.float32(0.077571295), np.float32(0.074788354), np.float32(0.0821863), np.float32(0.08426444), np.float32(0.08654789), np.float32(0.09794443), np.float32(0.10497397), np.float32(0.105528146), np.float32(0.10320541), np.float32(0.08733001), np.float32(0.08092151), np.float32(0.078224234), np.float32(0.069845065), np.float32(0.06564533), np.float32(0.06766359), np.float32(0.06976105), np.float32(0.06407192), np.float32(0.065897234), np.float32(0.08251722), np.float32(0.07832399), np.float32(0.07406087), np.float32(0.08266983), np.float32(0.07949835), np.float32(0.07710521), np.float32(0.072912894), np.float32(0.07925186), np.float32(0.07149693), np.float32(0.0629698), np.float32(0.06503546), np.float32(0.064281024), np.float32(0.061366513), np.float32(0.06040907), np.float32(0.06648951), np.float32(0.067373976), np.float32(0.06340327), np.float32(0.0682996), np.float32(0.07624632), np.float32(0.075495385), np.float32(0.06903519), np.float32(0.06912115), np.float32(0.070313685), np.float32(0.07155308), np.float32(0.058251243), np.float32(0.05605234), np.float32(0.054652724), np.float32(0.047813185), np.float32(0.04851121), np.float32(0.054263648), np.float32(0.061909337), np.float32(0.061054707), np.float32(0.071070254), np.float32(0.083889745), np.float32(0.08732787), np.float32(0.081226334), np.float32(0.083043516), np.float32(0.07719102), np.float32(0.07030779), np.float32(0.0673593), np.float32(0.0666471), np.float32(0.06030729), np.float32(0.059248764), np.float32(0.056278296), np.float32(0.057950657), np.float32(0.054609317), np.float32(0.051573686), np.float32(0.052390475), np.float32(0.05253517), np.float32(0.054681692), np.float32(0.052915566), np.float32(0.055482473), np.float32(0.061606165), np.float32(0.061281808), np.float32(0.060267534), np.float32(0.0651468), np.float32(0.063071355), np.float32(0.059157707), np.float32(0.057459928), np.float32(0.060611274), np.float32(0.058508128), np.float32(0.06465313), np.float32(0.068690546), np.float32(0.06598242), np.float32(0.06830966), np.float32(0.078706756), np.float32(0.0831059), np.float32(0.090017326), np.float32(0.101451635), np.float32(0.09966738), np.float32(0.084408015), np.float32(0.0793546), np.float32(0.095166974), np.float32(0.09745937), np.float32(0.08624274), np.float32(0.09067793), np.float32(0.09166643), np.float32(0.081682496), np.float32(0.06882863), np.float32(0.06808972), np.float32(0.06365836), np.float32(0.05401219), np.float32(0.054512825), np.float32(0.06176359), np.float32(0.072046764), np.float32(0.07936124), np.float32(0.08812944), np.float32(0.10618495), np.float32(0.10755027), np.float32(0.1019264), np.float32(0.09640906), np.float32(0.07920502), np.float32(0.06523095), np.float32(0.07043908), np.float32(0.06514133), np.float32(0.062377293), np.float32(0.05796012), np.float32(0.058906514), np.float32(0.06160868), np.float32(0.06329277), np.float32(0.059809078), np.float32(0.066531405), np.float32(0.07251335), np.float32(0.06832544), np.float32(0.06540762), np.float32(0.063956566), np.float32(0.057246592), np.float32(0.048546303), np.float32(0.04715214), np.float32(0.04166001), np.float32(0.04363688), np.float32(0.044505112), np.float32(0.047228448), np.float32(0.04174871), np.float32(0.045764633), np.float32(0.046598557), np.float32(0.0448806), np.float32(0.041214377), np.float32(0.048374318), np.float32(0.051090505), np.float32(0.047801223), np.float32(0.053292967), np.float32(0.062749766), np.float32(0.05732182), np.float32(0.0638981), np.float32(0.06420574), np.float32(0.066728294), np.float32(0.070113175), np.float32(0.07448001), np.float32(0.07987914), np.float32(0.08404282), np.float32(0.09390513), np.float32(0.10009336), np.float32(0.11880298), np.float32(0.11158651), np.float32(0.11269313), np.float32(0.12637892), np.float32(0.15956305), np.float32(0.16502886), np.float32(0.1614107), np.float32(0.16648667), np.float32(0.17278424), np.float32(0.15368824), np.float32(0.14166018), np.float32(0.15252802), np.float32(0.1467884), np.float32(0.13157561), np.float32(0.13837217), np.float32(0.14290695), np.float32(0.14650996), np.float32(0.14174062), np.float32(0.14388315), np.float32(0.14764301), np.float32(0.1382205), np.float32(0.13402286), np.float32(0.114924744), np.float32(0.102022216), np.float32(0.08062617), np.float32(0.0805977), np.float32(0.07282331), np.float32(0.061508406), np.float32(0.047026604), np.float32(0.045529827), np.float32(0.043715972), np.float32(0.0362353), np.float32(0.035054177), np.float32(0.035887137), np.float32(0.039204516), np.float32(0.033198826), np.float32(0.028804408), np.float32(0.030503603), np.float32(0.026886467), np.float32(0.022020355), np.float32(0.019047705), np.float32(0.01883732), np.float32(0.01927765), np.float32(0.02074327), np.float32(0.0212407), np.float32(0.024114184), np.float32(0.027830435), np.float32(0.03105583), np.float32(0.034529984), np.float32(0.038205195), np.float32(0.039095405), np.float32(0.039861362), np.float32(0.037890054), np.float32(0.035508648), np.float32(0.033609673), np.float32(0.03218478), np.float32(0.029403385), np.float32(0.029722735), np.float32(0.030561298), np.float32(0.029791722), np.float32(0.03816744), np.float32(0.04071135), np.float32(0.046537414), np.float32(0.055409037), np.float32(0.07247255), np.float32(0.06782144), np.float32(0.070864365), np.float32(0.060812596), np.float32(0.061383612), np.float32(0.053363074), np.float32(0.044980247), np.float32(0.043383025), np.float32(0.04076716), np.float32(0.043117683), np.float32(0.04595747), np.float32(0.054672807), np.float32(0.06417945), np.float32(0.061022416), np.float32(0.07539834), np.float32(0.08897677), np.float32(0.09647735), np.float32(0.08531622), np.float32(0.08272773), np.float32(0.08631949), np.float32(0.08208324), np.float32(0.084521696), np.float32(0.08759173), np.float32(0.08142341), np.float32(0.070622854), np.float32(0.06885048), np.float32(0.07798465), np.float32(0.08832379), np.float32(0.101933554), np.float32(0.11865435), np.float32(0.13281523), np.float32(0.12387913), np.float32(0.12048504), np.float32(0.105547436), np.float32(0.09644895), np.float32(0.07997836), np.float32(0.06760065), np.float32(0.06971235), np.float32(0.06667033), np.float32(0.062317103), np.float32(0.062987715), np.float32(0.07354385), np.float32(0.07861542), np.float32(0.077687), np.float32(0.07355425), np.float32(0.07803467), np.float32(0.08379221), np.float32(0.08261957), np.float32(0.084859334), np.float32(0.08912383), np.float32(0.0896598), np.float32(0.08277117), np.float32(0.07853192), np.float32(0.075254165), np.float32(0.071831726), np.float32(0.07772957), np.float32(0.0749349), np.float32(0.07648046), np.float32(0.07124725), np.float32(0.07332954), np.float32(0.072210744), np.float32(0.062103692), np.float32(0.05495831), np.float32(0.04945217), np.float32(0.045078546), np.float32(0.039713617), np.float32(0.03471865), np.float32(0.037995297), np.float32(0.042618584), np.float32(0.03765761), np.float32(0.034094512), np.float32(0.039601445), np.float32(0.04077612), np.float32(0.03482323), np.float32(0.033960763), np.float32(0.036099095), np.float32(0.03464307), np.float32(0.031207813), np.float32(0.03180126), np.float32(0.033357315), np.float32(0.03180055), np.float32(0.034900196), np.float32(0.037494678), np.float32(0.041944478), np.float32(0.047630586), np.float32(0.056658175), np.float32(0.06865494), np.float32(0.076389916), np.float32(0.07817353), np.float32(0.07230768), np.float32(0.064070195), np.float32(0.054329187), np.float32(0.042281676), np.float32(0.036701053), np.float32(0.03427725), np.float32(0.029290041), np.float32(0.030185964), np.float32(0.031685743), np.float32(0.037113372), np.float32(0.036821038), np.float32(0.048365735), np.float32(0.05840957), np.float32(0.0640245), np.float32(0.070360124), np.float32(0.07812738), np.float32(0.079141505), np.float32(0.07694949), np.float32(0.075017475), np.float32(0.07324622), np.float32(0.06976342), np.float32(0.06602215), np.float32(0.053604092), np.float32(0.056182), np.float32(0.07024028), np.float32(0.073303774), np.float32(0.07974425), np.float32(0.0926002), np.float32(0.10983562), np.float32(0.1177828), np.float32(0.11798436), np.float32(0.11299887), np.float32(0.110485114), np.float32(0.10434256), np.float32(0.09587235), np.float32(0.087736785), np.float32(0.08167899), np.float32(0.07732821), np.float32(0.070500016), np.float32(0.06733424), np.float32(0.06837695), np.float32(0.072784774), np.float32(0.07692135), np.float32(0.084441), np.float32(0.083084695), np.float32(0.07922368), np.float32(0.0917573), np.float32(0.09275282), np.float32(0.083758555), np.float32(0.08501184), np.float32(0.08820063), np.float32(0.0916607), np.float32(0.07841691), np.float32(0.07383617), np.float32(0.08391129), np.float32(0.089417905), np.float32(0.0813905), np.float32(0.080957875), np.float32(0.09010773), np.float32(0.09871564), np.float32(0.0908002), np.float32(0.10123359), np.float32(0.109403156), np.float32(0.1097075), np.float32(0.111628495), np.float32(0.12210018), np.float32(0.142976), np.float32(0.14376238), np.float32(0.15281607), np.float32(0.1770104), np.float32(0.18915558), np.float32(0.19483641), np.float32(0.2419227), np.float32(0.3088134), np.float32(0.34613076), np.float32(0.3730168), np.float32(0.41838428), np.float32(0.5198251), np.float32(0.5198621), np.float32(0.5384488), np.float32(0.64237565), np.float32(0.69934976), np.float32(0.73587036), np.float32(0.77712893), np.float32(0.80107844), np.float32(0.8153583), np.float32(0.849264), np.float32(0.8578294), np.float32(0.85146874), np.float32(0.8651308), np.float32(0.8675451), np.float32(0.87746084), np.float32(0.8607973), np.float32(0.8742326), np.float32(0.84965575), np.float32(0.90979743), np.float32(0.9303551), np.float32(0.93997085), np.float32(0.918896), np.float32(0.90474683), np.float32(0.85461146), np.float32(0.94379216), np.float32(0.96579105), np.float32(0.96491086), np.float32(0.8935605)], 'MKQHDKGTGNGSMSKNSAPEKPSAEKPSPGNLVQEGQETAGRRKTSKYFATDKVKAKEEKVEEVSAKRKAQNAGGSSSVNEKPPAAKRIHKAEDDDDFVLPASAMGSRGATPAKKSASGSGRGSARKSVISDESDDDLKDTKSDPKPTGRGRGGRAAQTGGKGIPLDESDDDASADKDTKSGG': [np.float32(0.9578142), np.float32(0.96036303), np.float32(0.9609099), np.float32(0.9615007), np.float32(0.9621398), np.float32(0.96670526), np.float32(0.970531), np.float32(0.97421885), np.float32(0.9746368), np.float32(0.9738216), np.float32(0.9746821), np.float32(0.9748282), np.float32(0.97463983), np.float32(0.9774064), np.float32(0.97853446), np.float32(0.9793468), np.float32(0.97969395), np.float32(0.98096657), np.float32(0.9808928), np.float32(0.98154336), np.float32(0.9818193), np.float32(0.98162764), np.float32(0.9811178), np.float32(0.98175204), np.float32(0.9813036), np.float32(0.9804708), np.float32(0.98052216), np.float32(0.9801065), np.float32(0.9800838), np.float32(0.98000824), np.float32(0.979757), np.float32(0.9797484), np.float32(0.97969055), np.float32(0.9786789), np.float32(0.97781885), np.float32(0.97685087), np.float32(0.97544855), np.float32(0.97362375), np.float32(0.9706204), np.float32(0.9691265), np.float32(0.96864367), np.float32(0.9685103), np.float32(0.96719533), np.float32(0.9659345), np.float32(0.96223503), np.float32(0.9618611), np.float32(0.95913696), np.float32(0.96068895), np.float32(0.96347106), np.float32(0.9616444), np.float32(0.95924324), np.float32(0.9560363), np.float32(0.94911706), np.float32(0.9461984), np.float32(0.94610834), np.float32(0.9408447), np.float32(0.9399839), np.float32(0.937823), np.float32(0.9399124), np.float32(0.93455577), np.float32(0.93232393), np.float32(0.9321873), np.float32(0.9325561), np.float32(0.93558955), np.float32(0.9424073), np.float32(0.9385322), np.float32(0.94247234), np.float32(0.9412564), np.float32(0.94695354), np.float32(0.94851524), np.float32(0.9540993), np.float32(0.95722514), np.float32(0.9617453), np.float32(0.9660751), np.float32(0.9694297), np.float32(0.9723564), np.float32(0.9760519), np.float32(0.979079), np.float32(0.98045063), np.float32(0.98085773), np.float32(0.97991836), np.float32(0.97916234), np.float32(0.97840905), np.float32(0.9779921), np.float32(0.9769448), np.float32(0.97544503), np.float32(0.9759932), np.float32(0.975598), np.float32(0.9761052), np.float32(0.9749154), np.float32(0.97498375), np.float32(0.97294724), np.float32(0.9716887), np.float32(0.97281486), np.float32(0.97266823), np.float32(0.97305703), np.float32(0.9744582), np.float32(0.97395825), np.float32(0.97565484), np.float32(0.9759386), np.float32(0.9770106), np.float32(0.97748554), np.float32(0.97831446), np.float32(0.9785816), np.float32(0.9797189), np.float32(0.9800496), np.float32(0.98087835), np.float32(0.9816465), np.float32(0.9823638), np.float32(0.9827634), np.float32(0.9832417), np.float32(0.98347867), np.float32(0.98384136), np.float32(0.9844385), np.float32(0.9853416), np.float32(0.9855597), np.float32(0.98543686), np.float32(0.9851088), np.float32(0.98519695), np.float32(0.98459804), np.float32(0.9840248), np.float32(0.983957), np.float32(0.98323834), np.float32(0.9829069), np.float32(0.9826978), np.float32(0.98239625), np.float32(0.98220795), np.float32(0.98157597), np.float32(0.9815716), np.float32(0.9810885), np.float32(0.9811018), np.float32(0.98098034), np.float32(0.9807982), np.float32(0.9808107), np.float32(0.97989184), np.float32(0.980082), np.float32(0.9802695), np.float32(0.98017156), np.float32(0.9805211), np.float32(0.980123), np.float32(0.9815938), np.float32(0.98149776), np.float32(0.98132735), np.float32(0.98271805), np.float32(0.9826707), np.float32(0.98262686), np.float32(0.98325634), np.float32(0.98352563), np.float32(0.98390317), np.float32(0.9841419), np.float32(0.9845526), np.float32(0.98448193), np.float32(0.98474854), np.float32(0.9843774), np.float32(0.9841213), np.float32(0.9834784), np.float32(0.9837143), np.float32(0.9831281), np.float32(0.9827633), np.float32(0.98204845), np.float32(0.98170716), np.float32(0.98131406), np.float32(0.98007524), np.float32(0.9795815), np.float32(0.97853434), np.float32(0.977518), np.float32(0.97616655), np.float32(0.97548395), np.float32(0.97483045), np.float32(0.97358084), np.float32(0.9729143), np.float32(0.97146916), np.float32(0.9714451), np.float32(0.96947575), np.float32(0.9662337), np.float32(0.96483487), np.float32(0.96161807), np.float32(0.95757675), np.float32(0.957143), np.float32(0.96210206), np.float32(0.9637855), np.float32(0.9636964), np.float32(0.9640407)], 'MASKMKRKKGPTDAMAPAKRTKSERGNNCEEPPKNNIRPSTNSYLETEQANGSNAQSAIQDQGTASNLQVPQKSTNLEGTHSSFAKSRLAQPWKLSTSIGGRMITSDPVFTPDERHLIVATRTTIQVYTTADSLLARSIRLKLDSSLLSSTQIVTTCLSPSNADMIWVACSNGSVFSVNWTNGSGADSFWTVSSTGCIHMTVASMESHGRKRDVVFTTEARKEGGFRTTANELAEPDGTIAIAARTIYTSQEPIQFLKATRDGSIIVGASGKRILVGRLRSTEFNTVDKIKFEFRTFESNEFITSLDLKVSLQNEVEVTRKDKLQKTPVVDLVVGNIKGVIFVHYNIAGELFGQSKNGLLLSTTNLVPPRLHWHRQAVNSIKWSLDGGKETVLVLWQLESGKKDFLPHMSATIENIAVSPKGSSYAIQLSDNSTIVLSTADLLPKMMIAGIQASVIQPPKFPGSNVLRAEATPSHLLLAVGPQQEVRDFNPLVMSNSYLQTFDLGTGQSVSNQALTRTNVTNVNAAPNSHNISEPRVTHLKVSSDGEWLATVDEWTPSANDLEFVGTGVKSISTEINHRREVFLKFWKRNSSRNTWELVSRIDSPHLTDEVSSDSGRILDLASDPSSSRFATIGVDGSVKIWCTRLRKRDGVLVRGKDSKVLKNWGCSQAFKIGKTNLLEKKDQEPRLPNTGCVSFCEDGSVLAAALGSKNCLINLIDSYTGSIKKTFAELFEPEIFGIEFLGQDLIILSDKLVSFDIVSEEIRHTYKLRSSILNLSVDQKREMMHLAVDQKSKTFAISLPKLPTGTADQLIGARSELVVFHQDTREPQLSDFSPTLITALSPASMAPLQSDRCGEDPISQPVASQDEEELEEIELVDDSTTATMVLDSSADEPREYPVVTKHQLSEVFDIGPAFALPPMEEMFYRVTNLFAAPRMVQTVR': [np.float32(0.9654825), np.float32(0.9673752), np.float32(0.9688833), np.float32(0.96993655), np.float32(0.97345203), np.float32(0.9729542), np.float32(0.9738929), np.float32(0.9763259), np.float32(0.97763044), np.float32(0.9795298), np.float32(0.98039263), np.float32(0.97977567), np.float32(0.9800259), np.float32(0.979333), np.float32(0.97863036), np.float32(0.9790633), np.float32(0.9794453), np.float32(0.9787861), np.float32(0.97883683), np.float32(0.9788123), np.float32(0.97872525), np.float32(0.9777861), np.float32(0.9793661), np.float32(0.980121), np.float32(0.9794728), np.float32(0.9804134), np.float32(0.9800987), np.float32(0.97999036), np.float32(0.9798206), np.float32(0.9794886), np.float32(0.9790414), np.float32(0.97725976), np.float32(0.9755452), np.float32(0.97463894), np.float32(0.9727448), np.float32(0.9715782), np.float32(0.96986705), np.float32(0.96729785), np.float32(0.96462286), np.float32(0.9626513), np.float32(0.9572834), np.float32(0.957201), np.float32(0.9568035), np.float32(0.9552411), np.float32(0.95753807), np.float32(0.95826745), np.float32(0.95527184), np.float32(0.9554552), np.float32(0.95629627), np.float32(0.9535422), np.float32(0.9550588), np.float32(0.9566097), np.float32(0.9586899), np.float32(0.96219474), np.float32(0.9631464), np.float32(0.96635), np.float32(0.968019), np.float32(0.9696303), np.float32(0.97061396), np.float32(0.9714668), np.float32(0.9731803), np.float32(0.97360456), np.float32(0.97424084), np.float32(0.97447133), np.float32(0.97579885), np.float32(0.9771812), np.float32(0.9777313), np.float32(0.9777939), np.float32(0.97839934), np.float32(0.9788284), np.float32(0.9793889), np.float32(0.9779984), np.float32(0.97880024), np.float32(0.9775587), np.float32(0.9763934), np.float32(0.9757707), np.float32(0.97409576), np.float32(0.97318304), np.float32(0.9717874), np.float32(0.96501446), np.float32(0.96060413), np.float32(0.9561291), np.float32(0.9513206), np.float32(0.9468515), np.float32(0.9447072), np.float32(0.9354237), np.float32(0.9363404), np.float32(0.9310708), np.float32(0.92568046), np.float32(0.91219765), np.float32(0.9004289), np.float32(0.87325215), np.float32(0.8635485), np.float32(0.8113829), np.float32(0.8036261), np.float32(0.83760136), np.float32(0.8211635), np.float32(0.80435497), np.float32(0.76941544), np.float32(0.7416407), np.float32(0.6129239), np.float32(0.5649269), np.float32(0.5350111), np.float32(0.53963876), np.float32(0.5325239), np.float32(0.52372986), np.float32(0.44381934), np.float32(0.4457297), np.float32(0.38969612), np.float32(0.30255467), np.float32(0.2825075), np.float32(0.20701338), np.float32(0.1877634), np.float32(0.15170452), np.float32(0.12441082), np.float32(0.114258565), np.float32(0.124500975), np.float32(0.10798416), np.float32(0.09425921), np.float32(0.08568146), np.float32(0.089843154), np.float32(0.08646797), np.float32(0.08469098), np.float32(0.08041657), np.float32(0.0665244), np.float32(0.060997427), np.float32(0.055699345), np.float32(0.047798455), np.float32(0.049904495), np.float32(0.0578943), np.float32(0.07163346), np.float32(0.072562195), np.float32(0.07529409), np.float32(0.082141206), np.float32(0.08751316), np.float32(0.09254123), np.float32(0.09646298), np.float32(0.10129681), np.float32(0.104458764), np.float32(0.11578671), np.float32(0.12310169), np.float32(0.12002381), np.float32(0.110904865), np.float32(0.11569106), np.float32(0.119562715), np.float32(0.10773824), np.float32(0.113357335), np.float32(0.11738621), np.float32(0.12865984), np.float32(0.13323465), np.float32(0.13673487), np.float32(0.1549716), np.float32(0.1551422), np.float32(0.15406744), np.float32(0.13771373), np.float32(0.12664746), np.float32(0.10133238), np.float32(0.10620228), np.float32(0.07613484), np.float32(0.064011134), np.float32(0.06629062), np.float32(0.06325575), np.float32(0.060053505), np.float32(0.06407108), np.float32(0.06277675), np.float32(0.07291144), np.float32(0.07325834), np.float32(0.07296669), np.float32(0.06528811), np.float32(0.0723451), np.float32(0.08404718), np.float32(0.08662092), np.float32(0.080746666), np.float32(0.08090791), np.float32(0.07593211), np.float32(0.0716089), np.float32(0.069385186), np.float32(0.06580246), np.float32(0.0711429), np.float32(0.068404995), np.float32(0.06778877), np.float32(0.07225617), np.float32(0.07735777), np.float32(0.07899415), np.float32(0.07542193), np.float32(0.06548056), np.float32(0.06200371), np.float32(0.06565594), np.float32(0.06390208), np.float32(0.06394409), np.float32(0.06607422), np.float32(0.06908916), np.float32(0.07401269), np.float32(0.06871269), np.float32(0.07593858), np.float32(0.07597558), np.float32(0.07042662), np.float32(0.06681979), np.float32(0.06616257), np.float32(0.06992661), np.float32(0.069873415), np.float32(0.071403295), np.float32(0.074315235), np.float32(0.064722285), np.float32(0.061563607), np.float32(0.060019147), np.float32(0.06326311), np.float32(0.0584716), np.float32(0.061157476), np.float32(0.073695965), np.float32(0.09323944), np.float32(0.099971764), np.float32(0.109243795), np.float32(0.12028146), np.float32(0.13108364), np.float32(0.14285049), np.float32(0.15186179), np.float32(0.14964917), np.float32(0.1312993), np.float32(0.14122386), np.float32(0.12721683), np.float32(0.13043024), np.float32(0.11065041), np.float32(0.10104714), np.float32(0.1049693), np.float32(0.11918009), np.float32(0.13751827), np.float32(0.1379312), np.float32(0.13364577), np.float32(0.12403136), np.float32(0.1130186), np.float32(0.09612393), np.float32(0.08423271), np.float32(0.079522915), np.float32(0.065292664), np.float32(0.058245894), np.float32(0.056320835), np.float32(0.057094358), np.float32(0.061569855), np.float32(0.06936491), np.float32(0.074152604), np.float32(0.07582963), np.float32(0.07448409), np.float32(0.071511135), np.float32(0.06318172), np.float32(0.0568003), np.float32(0.0564846), np.float32(0.051850077), np.float32(0.044784624), np.float32(0.04431631), np.float32(0.048958257), np.float32(0.046033558), np.float32(0.050653815), np.float32(0.0482378), np.float32(0.047898374), np.float32(0.04689004), np.float32(0.04726736), np.float32(0.044780567), np.float32(0.046859756), np.float32(0.046558175), np.float32(0.047588453), np.float32(0.04762067), np.float32(0.040961426), np.float32(0.034217473), np.float32(0.030359596), np.float32(0.02804631), np.float32(0.029237153), np.float32(0.026881896), np.float32(0.0317214), np.float32(0.035325482), np.float32(0.03485239), np.float32(0.038581666), np.float32(0.04254576), np.float32(0.043309484), np.float32(0.04373946), np.float32(0.04738692), np.float32(0.054769706), np.float32(0.06739684), np.float32(0.0688426), np.float32(0.078326516), np.float32(0.07759057), np.float32(0.07812291), np.float32(0.07429528), np.float32(0.077401474), np.float32(0.07734132), np.float32(0.07706754), np.float32(0.08563409), np.float32(0.09476614), np.float32(0.10261993), np.float32(0.10690766), np.float32(0.1073539), np.float32(0.106441624), np.float32(0.10583538), np.float32(0.1050325), np.float32(0.10302011), np.float32(0.10146137), np.float32(0.10042495), np.float32(0.09987702), np.float32(0.09632801), np.float32(0.09816393), np.float32(0.090432435), np.float32(0.09042469), np.float32(0.09899189), np.float32(0.09784774), np.float32(0.10223857), np.float32(0.10498957), np.float32(0.11416708), np.float32(0.118467234), np.float32(0.12095267), np.float32(0.13563778), np.float32(0.13109553), np.float32(0.15973929), np.float32(0.14975406), np.float32(0.15741614), np.float32(0.18142934), np.float32(0.18578736), np.float32(0.18094498), np.float32(0.1842252), np.float32(0.170622), np.float32(0.16855842), np.float32(0.1667486), np.float32(0.13336274), np.float32(0.12711464), np.float32(0.12025925), np.float32(0.12302367), np.float32(0.1127125), np.float32(0.110475816), np.float32(0.0991167), np.float32(0.09180633), np.float32(0.07739906), np.float32(0.07101232), np.float32(0.06265775), np.float32(0.05318033), np.float32(0.040527415), np.float32(0.03197154), np.float32(0.02543425), np.float32(0.023423135), np.float32(0.020914996), np.float32(0.018562095), np.float32(0.01785654), np.float32(0.016327571), np.float32(0.019206839), np.float32(0.022361731), np.float32(0.024529567), np.float32(0.03007839), np.float32(0.03754501), np.float32(0.04015229), np.float32(0.040278677), np.float32(0.039557207), np.float32(0.037322875), np.float32(0.03433297), np.float32(0.037232444), np.float32(0.0419381), np.float32(0.04732462), np.float32(0.050224982), np.float32(0.051968783), np.float32(0.05596956), np.float32(0.064430095), np.float32(0.06635266), np.float32(0.067063466), np.float32(0.075293034), np.float32(0.07265864), np.float32(0.06438679), np.float32(0.07491312), np.float32(0.08493293), np.float32(0.07599714), np.float32(0.06925985), np.float32(0.06876773), np.float32(0.06013565), np.float32(0.049249806), np.float32(0.05132613), np.float32(0.052268613), np.float32(0.051150396), np.float32(0.053661924), np.float32(0.058047574), np.float32(0.06453542), np.float32(0.06929228), np.float32(0.078059584), np.float32(0.07837585), np.float32(0.07036513), np.float32(0.06339584), np.float32(0.054982338), np.float32(0.046367988), np.float32(0.043677155), np.float32(0.040378805), np.float32(0.037157286), np.float32(0.034657672), np.float32(0.032967336), np.float32(0.03230479), np.float32(0.035564855), np.float32(0.041811086), np.float32(0.044127055), np.float32(0.044622347), np.float32(0.052120745), np.float32(0.05033862), np.float32(0.051471192), np.float32(0.055899028), np.float32(0.052492425), np.float32(0.046861697), np.float32(0.04505374), np.float32(0.042424824), np.float32(0.035300292), np.float32(0.040373057), np.float32(0.04557785), np.float32(0.045382522), np.float32(0.048652142), np.float32(0.05544264), np.float32(0.06165106), np.float32(0.073082425), np.float32(0.09434429), np.float32(0.10418253), np.float32(0.101143345), np.float32(0.09869777), np.float32(0.089095734), np.float32(0.07094917), np.float32(0.057298582), np.float32(0.05448693), np.float32(0.046870865), np.float32(0.047876343), np.float32(0.046112377), np.float32(0.045699436), np.float32(0.041327655), np.float32(0.040256545), np.float32(0.03535713), np.float32(0.031100744), np.float32(0.032523446), np.float32(0.03058085), np.float32(0.030441737), np.float32(0.032210384), np.float32(0.03551255), np.float32(0.03437689), np.float32(0.032698415), np.float32(0.030876732), np.float32(0.030057115), np.float32(0.027405974), np.float32(0.0265007), np.float32(0.025599798), np.float32(0.025601333), np.float32(0.027068619), np.float32(0.026556546), np.float32(0.029636648), np.float32(0.033550948), np.float32(0.035790063), np.float32(0.03947339), np.float32(0.03371101), np.float32(0.03686107), np.float32(0.03744721), np.float32(0.046582345), np.float32(0.056066014), np.float32(0.06054913), np.float32(0.06933049), np.float32(0.08307006), np.float32(0.08205479), np.float32(0.07688112), np.float32(0.07828911), np.float32(0.08193836), np.float32(0.08492455), np.float32(0.07659668), np.float32(0.09020065), np.float32(0.100047514), np.float32(0.10323694), np.float32(0.10093968), np.float32(0.105843134), np.float32(0.111838825), np.float32(0.09066271), np.float32(0.08681057), np.float32(0.08328053), np.float32(0.07472711), np.float32(0.06660311), np.float32(0.047689732), np.float32(0.04378053), np.float32(0.04809632), np.float32(0.040812485), np.float32(0.04517768), np.float32(0.042209327), np.float32(0.040803667), np.float32(0.04627884), np.float32(0.04538545), np.float32(0.04822239), np.float32(0.05940538), np.float32(0.05708574), np.float32(0.060586058), np.float32(0.057450548), np.float32(0.0551676), np.float32(0.057504468), np.float32(0.05802996), np.float32(0.05646562), np.float32(0.061849836), np.float32(0.068111114), np.float32(0.063706785), np.float32(0.06190421), np.float32(0.063377224), np.float32(0.06841069), np.float32(0.078503706), np.float32(0.07934352), np.float32(0.08249527), np.float32(0.08474983), np.float32(0.077625185), np.float32(0.07817056), np.float32(0.082479216), np.float32(0.084010296), np.float32(0.083426386), np.float32(0.08994295), np.float32(0.09326497), np.float32(0.09820921), np.float32(0.10484514), np.float32(0.11010316), np.float32(0.122944005), np.float32(0.12657195), np.float32(0.13030493), np.float32(0.12391469), np.float32(0.13400732), np.float32(0.13689406), np.float32(0.13891177), np.float32(0.15826333), np.float32(0.23110493), np.float32(0.43875867), np.float32(0.33294508), np.float32(0.23849319), np.float32(0.39153123), np.float32(0.38252848), np.float32(0.56052995), np.float32(0.50290984), np.float32(0.6465301), np.float32(0.6077194), np.float32(0.5515174), np.float32(0.49774206), np.float32(0.45392627), np.float32(0.29783282), np.float32(0.55643535), np.float32(0.7491887), np.float32(0.79133123), np.float32(0.7337776), np.float32(0.7283013), np.float32(0.62377006), np.float32(0.59695333), np.float32(0.49859515), np.float32(0.20800795), np.float32(0.19242091), np.float32(0.17246701), np.float32(0.14331113), np.float32(0.15436685), np.float32(0.13395083), np.float32(0.12835817), np.float32(0.108249165), np.float32(0.101824895), np.float32(0.11370296), np.float32(0.10957418), np.float32(0.13993095), np.float32(0.14994967), np.float32(0.13873641), np.float32(0.13738203), np.float32(0.15707378), np.float32(0.15110302), np.float32(0.16823423), np.float32(0.1770281), np.float32(0.16362233), np.float32(0.15011166), np.float32(0.15293562), np.float32(0.14376138), np.float32(0.1426048), np.float32(0.14231016), np.float32(0.14770435), np.float32(0.1588323), np.float32(0.15382083), np.float32(0.15559612), np.float32(0.14237006), np.float32(0.13714203), np.float32(0.13517633), np.float32(0.12892817), np.float32(0.1105604), np.float32(0.106136784), np.float32(0.09128934), np.float32(0.089152195), np.float32(0.08757268), np.float32(0.070037685), np.float32(0.0765538), np.float32(0.083266385), np.float32(0.08487424), np.float32(0.087883085), np.float32(0.093937404), np.float32(0.10140229), np.float32(0.09742423), np.float32(0.098362975), np.float32(0.096263655), np.float32(0.09350894), np.float32(0.08540914), np.float32(0.07380317), np.float32(0.073914334), np.float32(0.069113776), np.float32(0.062145673), np.float32(0.06538031), np.float32(0.07078919), np.float32(0.069819406), np.float32(0.0813321), np.float32(0.082038715), np.float32(0.08492937), np.float32(0.08801769), np.float32(0.10635914), np.float32(0.106305316), np.float32(0.11247621), np.float32(0.11431447), np.float32(0.11356251), np.float32(0.116560146), np.float32(0.11088523), np.float32(0.10016621), np.float32(0.096511304), np.float32(0.10317278), np.float32(0.11252851), np.float32(0.11553874), np.float32(0.12019309), np.float32(0.12453237), np.float32(0.1413432), np.float32(0.14427397), np.float32(0.17171873), np.float32(0.16584152), np.float32(0.15534051), np.float32(0.14630367), np.float32(0.12801239), np.float32(0.10987082), np.float32(0.0918743), np.float32(0.08745252), np.float32(0.06271139), np.float32(0.059792526), np.float32(0.05706846), np.float32(0.0515995), np.float32(0.04914976), np.float32(0.04361656), np.float32(0.046879623), np.float32(0.040871195), np.float32(0.044218134), np.float32(0.04384789), np.float32(0.0392227), np.float32(0.04501092), np.float32(0.03845511), np.float32(0.041113008), np.float32(0.042751353), np.float32(0.04049813), np.float32(0.03933999), np.float32(0.03474628), np.float32(0.03303815), np.float32(0.031835552), np.float32(0.03248668), np.float32(0.029384114), np.float32(0.028417464), np.float32(0.031223841), np.float32(0.037361182), np.float32(0.040423125), np.float32(0.044437073), np.float32(0.043695215), np.float32(0.042141654), np.float32(0.050380602), np.float32(0.054495797), np.float32(0.060356297), np.float32(0.06830102), np.float32(0.07217116), np.float32(0.07467593), np.float32(0.07863495), np.float32(0.08574564), np.float32(0.07491317), np.float32(0.06502435), np.float32(0.05403318), np.float32(0.0498225), np.float32(0.05127722), np.float32(0.06068019), np.float32(0.077828296), np.float32(0.09060795), np.float32(0.09641677), np.float32(0.1102426), np.float32(0.11926451), np.float32(0.1280021), np.float32(0.15082249), np.float32(0.17495605), np.float32(0.20410949), np.float32(0.22084123), np.float32(0.24800059), np.float32(0.2306785), np.float32(0.2754172), np.float32(0.28397128), np.float32(0.2659702), np.float32(0.2721443), np.float32(0.2567588), np.float32(0.2645473), np.float32(0.26050887), np.float32(0.21732771), np.float32(0.23886178), np.float32(0.23922826), np.float32(0.22943462), np.float32(0.21355236), np.float32(0.18799803), np.float32(0.17643389), np.float32(0.15096447), np.float32(0.1227565), np.float32(0.103844546), np.float32(0.077902555), np.float32(0.06466685), np.float32(0.052810803), np.float32(0.04455643), np.float32(0.0425966), np.float32(0.035088442), np.float32(0.029617649), np.float32(0.025298344), np.float32(0.02116258), np.float32(0.022076039), np.float32(0.022692855), np.float32(0.023005385), np.float32(0.023840727), np.float32(0.026591856), np.float32(0.030108003), np.float32(0.03401834), np.float32(0.03331611), np.float32(0.034923498), np.float32(0.03511871), np.float32(0.036804635), np.float32(0.042908147), np.float32(0.047893833), np.float32(0.047994975), np.float32(0.05013267), np.float32(0.059414968), np.float32(0.06030272), np.float32(0.05510619), np.float32(0.05912096), np.float32(0.059722662), np.float32(0.061135326), np.float32(0.06341843), np.float32(0.06819553), np.float32(0.07231753), np.float32(0.06514474), np.float32(0.07615485), np.float32(0.08556594), np.float32(0.07885315), np.float32(0.07737497), np.float32(0.085980855), np.float32(0.08327297), np.float32(0.066943556), np.float32(0.06081217), np.float32(0.058647558), np.float32(0.052028395), np.float32(0.044850558), np.float32(0.048293304), np.float32(0.05876504), np.float32(0.056433503), np.float32(0.049731087), np.float32(0.050903324), np.float32(0.048968084), np.float32(0.04740921), np.float32(0.039937742), np.float32(0.036470965), np.float32(0.03669238), np.float32(0.04264384), np.float32(0.046911784), np.float32(0.046734326), np.float32(0.0483001), np.float32(0.054782853), np.float32(0.05778402), np.float32(0.05279274), np.float32(0.05649719), np.float32(0.061114695), np.float32(0.070123255), np.float32(0.074966155), np.float32(0.07857545), np.float32(0.081204735), np.float32(0.08839838), np.float32(0.09179307), np.float32(0.08663758), np.float32(0.08724555), np.float32(0.08804127), np.float32(0.0962346), np.float32(0.10356295), np.float32(0.103471994), np.float32(0.1168011), np.float32(0.12635292), np.float32(0.1253528), np.float32(0.11556989), np.float32(0.112215646), np.float32(0.11652886), np.float32(0.10709904), np.float32(0.0981217), np.float32(0.106773466), np.float32(0.11658321), np.float32(0.11404758), np.float32(0.11840182), np.float32(0.12502046), np.float32(0.12897289), np.float32(0.12782817), np.float32(0.13248123), np.float32(0.13015327), np.float32(0.12514545), np.float32(0.12439353), np.float32(0.13655953), np.float32(0.14989212), np.float32(0.14538272), np.float32(0.15440756), np.float32(0.17243482), np.float32(0.17953435), np.float32(0.19759215), np.float32(0.2159627), np.float32(0.24128962), np.float32(0.29620644), np.float32(0.32640645), np.float32(0.31821147), np.float32(0.30248868), np.float32(0.2911015), np.float32(0.29959103), np.float32(0.2878638), np.float32(0.30391425), np.float32(0.27277702), np.float32(0.22695193), np.float32(0.24237476), np.float32(0.22147101), np.float32(0.22551064), np.float32(0.21915556), np.float32(0.2910524), np.float32(0.31243935), np.float32(0.33745804), np.float32(0.3698228), np.float32(0.31328258), np.float32(0.42838696), np.float32(0.40847015), np.float32(0.49618706), np.float32(0.54065233), np.float32(0.6789765), np.float32(0.6674965), np.float32(0.64549404), np.float32(0.6210911), np.float32(0.6963946), np.float32(0.64557046), np.float32(0.6108277), np.float32(0.64675635), np.float32(0.60082644), np.float32(0.68883556), np.float32(0.7254481), np.float32(0.72180355), np.float32(0.74715275), np.float32(0.7755651), np.float32(0.7757619), np.float32(0.7513168), np.float32(0.72756934), np.float32(0.57361346), np.float32(0.57012504), np.float32(0.6278836), np.float32(0.64497685), np.float32(0.70705515), np.float32(0.71850675), np.float32(0.7661534), np.float32(0.8126822), np.float32(0.87828785), np.float32(0.90324676), np.float32(0.9307816), np.float32(0.9368619), np.float32(0.94391334), np.float32(0.9466457), np.float32(0.95428663), np.float32(0.96113133), np.float32(0.9657656), np.float32(0.9694015), np.float32(0.9724639), np.float32(0.9748073), np.float32(0.9758236), np.float32(0.9772569), np.float32(0.9779906), np.float32(0.9772117), np.float32(0.9761644), np.float32(0.9762082), np.float32(0.9761261), np.float32(0.97460926), np.float32(0.9740675), np.float32(0.9743692), np.float32(0.97121876), np.float32(0.9701819), np.float32(0.9707045), np.float32(0.9668992), np.float32(0.9682435), np.float32(0.9682294), np.float32(0.96826196), np.float32(0.9667127), np.float32(0.9702159), np.float32(0.97125655), np.float32(0.96964216), np.float32(0.97068506), np.float32(0.97187793), np.float32(0.972593), np.float32(0.971509), np.float32(0.97120136), np.float32(0.9717354), np.float32(0.9699541), np.float32(0.9694149), np.float32(0.97139525), np.float32(0.9708995), np.float32(0.9674799), np.float32(0.9641904), np.float32(0.96551), np.float32(0.9617239), np.float32(0.9592884), np.float32(0.9527882), np.float32(0.95006907), np.float32(0.9483621), np.float32(0.93861973), np.float32(0.93049675), np.float32(0.9337704), np.float32(0.9196332), np.float32(0.9011132), np.float32(0.8906984), np.float32(0.9154495), np.float32(0.92548275), np.float32(0.9281596), np.float32(0.9283067), np.float32(0.9302318), np.float32(0.93968254), np.float32(0.9279217), np.float32(0.88613844), np.float32(0.8538178), np.float32(0.8667126), np.float32(0.86934614), np.float32(0.85932565), np.float32(0.86807555), np.float32(0.81090593), np.float32(0.7342915), np.float32(0.78723407), np.float32(0.780521), np.float32(0.7713956), np.float32(0.5845876), np.float32(0.46337605), np.float32(0.5266724), np.float32(0.5218495), np.float32(0.510731), np.float32(0.42128336), np.float32(0.30315942), np.float32(0.28533745), np.float32(0.25331324), np.float32(0.27257732), np.float32(0.26376733), np.float32(0.24240488), np.float32(0.22677854), np.float32(0.23467426), np.float32(0.2836528), np.float32(0.2907265), np.float32(0.26972497), np.float32(0.32684883), np.float32(0.4005871), np.float32(0.43931025)], 'MVRQAEIYLVGSSINGFGRLTSDADLCLVIDPKSNTVKRKIVLDLLRKLKSLLHNAHFVRNLQLIFATVPILKFTDSISGMECDFNVNNLTGIRNTFLLLAYARCDPRVRPMVLCIKEWAHSNDINSAQYGTLSSYALVLMILHYLQNVKPCVIPSLQAIHEDEFTSFTKVQTMFEKISNLPVIRSENRSPVSELMKGFFKYFSQFDFVNKVISIRLGMSYHVARTADPRLWMKKCLKIEEPFDLSNVARAVQTGKKFDKIKSCIRNANIALRNENLRTIIPQL': [np.float32(0.17172123), np.float32(0.14323826), np.float32(0.1322619), np.float32(0.12819986), np.float32(0.16589338), np.float32(0.1446029), np.float32(0.1299764), np.float32(0.1376484), np.float32(0.15219909), np.float32(0.14518079), np.float32(0.16785099), np.float32(0.14141145), np.float32(0.17356907), np.float32(0.14799006), np.float32(0.10091816), np.float32(0.09369516), np.float32(0.0778068), np.float32(0.078329876), np.float32(0.06904462), np.float32(0.06543215), np.float32(0.06959948), np.float32(0.09244656), np.float32(0.10175786), np.float32(0.11581074), np.float32(0.14264923), np.float32(0.15281898), np.float32(0.1608911), np.float32(0.13886826), np.float32(0.15796666), np.float32(0.15492634), np.float32(0.15384173), np.float32(0.14210536), np.float32(0.14370374), np.float32(0.13055608), np.float32(0.10512823), np.float32(0.1041474), np.float32(0.09880512), np.float32(0.07690657), np.float32(0.090014845), np.float32(0.09661883), np.float32(0.09424944), np.float32(0.09968315), np.float32(0.10378903), np.float32(0.11142758), np.float32(0.10497113), np.float32(0.0991004), np.float32(0.10011803), np.float32(0.08613562), np.float32(0.084122814), np.float32(0.09139263), np.float32(0.08563627), np.float32(0.084715806), np.float32(0.06725111), np.float32(0.07014396), np.float32(0.07237461), np.float32(0.06586446), np.float32(0.06749587), np.float32(0.06549777), np.float32(0.07406614), np.float32(0.0632043), np.float32(0.06144103), np.float32(0.07219907), np.float32(0.07231005), np.float32(0.08319822), np.float32(0.08325896), np.float32(0.084206134), np.float32(0.078257956), np.float32(0.07590148), np.float32(0.08411849), np.float32(0.08086227), np.float32(0.08330488), np.float32(0.08032284), np.float32(0.08373128), np.float32(0.084979415), np.float32(0.09293097), np.float32(0.09138566), np.float32(0.09434769), np.float32(0.10886832), np.float32(0.10101587), np.float32(0.098304406), np.float32(0.09196743), np.float32(0.098737516), np.float32(0.09640159), np.float32(0.0963955), np.float32(0.09678796), np.float32(0.088476524), np.float32(0.07980888), np.float32(0.06797451), np.float32(0.058811165), np.float32(0.052316755), np.float32(0.051010277), np.float32(0.042129945), np.float32(0.039132297), np.float32(0.034979608), np.float32(0.036241625), np.float32(0.036732018), np.float32(0.03500373), np.float32(0.035248574), np.float32(0.034876753), np.float32(0.034739148), np.float32(0.029812515), np.float32(0.027131774), np.float32(0.02784976), np.float32(0.02393968), np.float32(0.02155393), np.float32(0.023460604), np.float32(0.023091314), np.float32(0.021964239), np.float32(0.022866383), np.float32(0.026177155), np.float32(0.031313077), np.float32(0.037302572), np.float32(0.045243256), np.float32(0.047857273), np.float32(0.057259485), np.float32(0.063680835), np.float32(0.065808445), np.float32(0.07056773), np.float32(0.06856908), np.float32(0.06589527), np.float32(0.06065555), np.float32(0.05780275), np.float32(0.05278005), np.float32(0.048918463), np.float32(0.05240195), np.float32(0.04901716), np.float32(0.046680324), np.float32(0.04399643), np.float32(0.043394335), np.float32(0.03891481), np.float32(0.03372705), np.float32(0.032347355), np.float32(0.031175083), np.float32(0.02758289), np.float32(0.02391779), np.float32(0.022012778), np.float32(0.020524481), np.float32(0.019421227), np.float32(0.018296955), np.float32(0.017588662), np.float32(0.01639042), np.float32(0.015283123), np.float32(0.014297651), np.float32(0.01595186), np.float32(0.0166018), np.float32(0.01643886), np.float32(0.019208796), np.float32(0.020795545), np.float32(0.02054499), np.float32(0.023105463), np.float32(0.03206206), np.float32(0.040422227), np.float32(0.04464841), np.float32(0.049609132), np.float32(0.06110946), np.float32(0.06876992), np.float32(0.06553298), np.float32(0.08479265), np.float32(0.10475106), np.float32(0.094231285), np.float32(0.08840372), np.float32(0.101544514), np.float32(0.08971406), np.float32(0.07260817), np.float32(0.07954306), np.float32(0.09248082), np.float32(0.08913044), np.float32(0.089353904), np.float32(0.09897641), np.float32(0.10061669), np.float32(0.101210706), np.float32(0.09747703), np.float32(0.10101453), np.float32(0.113665454), np.float32(0.107986145), np.float32(0.11460356), np.float32(0.11121775), np.float32(0.11589464), np.float32(0.11828575), np.float32(0.12789957), np.float32(0.12716973), np.float32(0.118349716), np.float32(0.12738062), np.float32(0.122686125), np.float32(0.10631917), np.float32(0.12112114), np.float32(0.121673994), np.float32(0.12045019), np.float32(0.11289539), np.float32(0.11109969), np.float32(0.11428312), np.float32(0.112211324), np.float32(0.117079504), np.float32(0.12007989), np.float32(0.10805968), np.float32(0.110340625), np.float32(0.10937252), np.float32(0.09773083), np.float32(0.0906062), np.float32(0.0858229), np.float32(0.07557751), np.float32(0.06330377), np.float32(0.056461956), np.float32(0.05194875), np.float32(0.055820618), np.float32(0.05175937), np.float32(0.048930645), np.float32(0.05077838), np.float32(0.05280192), np.float32(0.04739455), np.float32(0.05136961), np.float32(0.05622558), np.float32(0.05664487), np.float32(0.055030078), np.float32(0.06159586), np.float32(0.069609605), np.float32(0.06986782), np.float32(0.06687279), np.float32(0.07521537), np.float32(0.071064964), np.float32(0.0713956), np.float32(0.070098564), np.float32(0.07455601), np.float32(0.07738984), np.float32(0.07483147), np.float32(0.078947745), np.float32(0.0903106), np.float32(0.09815265), np.float32(0.097448654), np.float32(0.11361613), np.float32(0.12256509), np.float32(0.1282915), np.float32(0.13579309), np.float32(0.13374016), np.float32(0.13751799), np.float32(0.14346658), np.float32(0.13041563), np.float32(0.11066552), np.float32(0.110189065), np.float32(0.10198761), np.float32(0.09464458), np.float32(0.10926653), np.float32(0.10412511), np.float32(0.11306474), np.float32(0.12588929), np.float32(0.14301088), np.float32(0.12144952), np.float32(0.12334583), np.float32(0.14597034), np.float32(0.14820075), np.float32(0.14039315), np.float32(0.14470501), np.float32(0.12782142), np.float32(0.11860186), np.float32(0.12054277), np.float32(0.13001814), np.float32(0.12103396), np.float32(0.12500529), np.float32(0.13362122), np.float32(0.14604989), np.float32(0.1483349), np.float32(0.15521497), np.float32(0.15310496), np.float32(0.167648), np.float32(0.16270952), np.float32(0.14827944), np.float32(0.14079854), np.float32(0.1348722), np.float32(0.11903011), np.float32(0.106802166), np.float32(0.11123445), np.float32(0.11960783), np.float32(0.12376112), np.float32(0.14452693), np.float32(0.16227557), np.float32(0.17856206), np.float32(0.20476669), np.float32(0.22631681), np.float32(0.23822233), np.float32(0.24444807), np.float32(0.28487238), np.float32(0.31108585), np.float32(0.37451923), np.float32(0.3951948)], 'MDYSINNVNAILSRNHALPAETENSLMDLRIFVLHKAIPSTVSAHCYISLVRRGPSIMDGKIKNDTFRTMTTDAEFLEQVSEDMLIRTLNAFVRISLPGDKNLDTQEEASYRNKFLDWFPGGGLTYVQGMNVLVAPFLMVMPEMEAFFAFSTFMWRWCPLYIQPNLKGVHCGAKLLDMCLKTLDPQLYYLLLSKGITANVYAIPCNCHDILCLHPAIERITTTLGCHVCFWTTFEHPVHHCSAGIDEARLAVKSKLLRKLPPLQADKIIKITLASVKIIPPDLYDKLVRHARDESVAESVGIHLSAGVAQSEDLHTLPPYLAEALL': [np.float32(0.81171274), np.float32(0.6628981), np.float32(0.58685505), np.float32(0.59286976), np.float32(0.6889375), np.float32(0.7956226), np.float32(0.8034303), np.float32(0.71216017), np.float32(0.71967757), np.float32(0.74333525), np.float32(0.5883857), np.float32(0.52395916), np.float32(0.57050216), np.float32(0.5260513), np.float32(0.45146888), np.float32(0.42259657), np.float32(0.40804434), np.float32(0.3653867), np.float32(0.35091117), np.float32(0.32343727), np.float32(0.3293039), np.float32(0.2795989), np.float32(0.20093884), np.float32(0.18681605), np.float32(0.1899239), np.float32(0.16676934), np.float32(0.1353157), np.float32(0.13113183), np.float32(0.1210876), np.float32(0.11103385), np.float32(0.11191197), np.float32(0.10842206), np.float32(0.093717605), np.float32(0.078017846), np.float32(0.06361338), np.float32(0.04869846), np.float32(0.043885875), np.float32(0.04239988), np.float32(0.03858115), np.float32(0.036363874), np.float32(0.036768798), np.float32(0.042520262), np.float32(0.043338392), np.float32(0.0511364), np.float32(0.06347639), np.float32(0.075835384), np.float32(0.082906604), np.float32(0.09120828), np.float32(0.08110031), np.float32(0.089911476), np.float32(0.08169583), np.float32(0.090869434), np.float32(0.08871498), np.float32(0.08775287), np.float32(0.092259735), np.float32(0.09203713), np.float32(0.10655213), np.float32(0.104115434), np.float32(0.11360522), np.float32(0.121566), np.float32(0.14440253), np.float32(0.1533452), np.float32(0.16160062), np.float32(0.17377183), np.float32(0.15233414), np.float32(0.13711727), np.float32(0.14315325), np.float32(0.15039031), np.float32(0.13742656), np.float32(0.13601221), np.float32(0.1373922), np.float32(0.14020915), np.float32(0.13059121), np.float32(0.11942159), np.float32(0.11839619), np.float32(0.112873495), np.float32(0.09894864), np.float32(0.08781613), np.float32(0.08136268), np.float32(0.08178309), np.float32(0.07077554), np.float32(0.061685268), np.float32(0.06436238), np.float32(0.05902125), np.float32(0.056860577), np.float32(0.053905293), np.float32(0.056022212), np.float32(0.05680055), np.float32(0.058676105), np.float32(0.06977866), np.float32(0.071468405), np.float32(0.06486327), np.float32(0.07614442), np.float32(0.08812352), np.float32(0.0960748), np.float32(0.097988546), np.float32(0.1164187), np.float32(0.1266549), np.float32(0.13783087), np.float32(0.1294542), np.float32(0.14290228), np.float32(0.15699254), np.float32(0.14902696), np.float32(0.1442437), np.float32(0.14155829), np.float32(0.16998374), np.float32(0.17252724), np.float32(0.19042112), np.float32(0.22490408), np.float32(0.25444004), np.float32(0.2528004), np.float32(0.2402493), np.float32(0.22184089), np.float32(0.21093164), np.float32(0.1724979), np.float32(0.15729487), np.float32(0.1403221), np.float32(0.10208143), np.float32(0.09417105), np.float32(0.08052988), np.float32(0.07167985), np.float32(0.07289423), np.float32(0.06715453), np.float32(0.05615416), np.float32(0.045715857), np.float32(0.041247733), np.float32(0.039564755), np.float32(0.03581772), np.float32(0.032273963), np.float32(0.030689241), np.float32(0.0329182), np.float32(0.034365922), np.float32(0.031932674), np.float32(0.03120624), np.float32(0.027881762), np.float32(0.02638359), np.float32(0.030208979), np.float32(0.029972369), np.float32(0.027356176), np.float32(0.03197875), np.float32(0.028221158), np.float32(0.02871799), np.float32(0.030382032), np.float32(0.028992938), np.float32(0.03143244), np.float32(0.032051586), np.float32(0.02998858), np.float32(0.036360152), np.float32(0.036364723), np.float32(0.038058016), np.float32(0.03386747), np.float32(0.035360567), np.float32(0.046196755), np.float32(0.054531127), np.float32(0.05892098), np.float32(0.062196925), np.float32(0.06348127), np.float32(0.057605546), np.float32(0.06777563), np.float32(0.07130639), np.float32(0.07380836), np.float32(0.06920029), np.float32(0.067444555), np.float32(0.06652902), np.float32(0.05680479), np.float32(0.05938573), np.float32(0.0607334), np.float32(0.054666806), np.float32(0.047577046), np.float32(0.05316965), np.float32(0.059654254), np.float32(0.058803875), np.float32(0.05807872), np.float32(0.061157227), np.float32(0.06577313), np.float32(0.060630396), np.float32(0.057501312), np.float32(0.057319965), np.float32(0.056588024), np.float32(0.048519906), np.float32(0.045479998), np.float32(0.041864906), np.float32(0.04159687), np.float32(0.042509127), np.float32(0.04305779), np.float32(0.049368042), np.float32(0.044994667), np.float32(0.045701817), np.float32(0.05344961), np.float32(0.055339772), np.float32(0.05964333), np.float32(0.06372242), np.float32(0.06778442), np.float32(0.06460322), np.float32(0.06660143), np.float32(0.063499846), np.float32(0.06690939), np.float32(0.06589763), np.float32(0.064012356), np.float32(0.06355963), np.float32(0.06659205), np.float32(0.058908857), np.float32(0.061409757), np.float32(0.06263844), np.float32(0.054433543), np.float32(0.04796484), np.float32(0.046901945), np.float32(0.047639336), np.float32(0.047883376), np.float32(0.04704194), np.float32(0.047889084), np.float32(0.047911525), np.float32(0.048371464), np.float32(0.048483342), np.float32(0.04861731), np.float32(0.050579574), np.float32(0.05221941), np.float32(0.050823737), np.float32(0.045885164), np.float32(0.04608994), np.float32(0.051379975), np.float32(0.053590145), np.float32(0.05442261), np.float32(0.05529143), np.float32(0.057833783), np.float32(0.06272364), np.float32(0.06597274), np.float32(0.07088589), np.float32(0.075764515), np.float32(0.08028398), np.float32(0.08272745), np.float32(0.090191275), np.float32(0.11129969), np.float32(0.10690151), np.float32(0.10769597), np.float32(0.113862395), np.float32(0.118735366), np.float32(0.11155311), np.float32(0.119168386), np.float32(0.12462422), np.float32(0.12629518), np.float32(0.13170065), np.float32(0.12276473), np.float32(0.12791878), np.float32(0.11929773), np.float32(0.11211623), np.float32(0.11897136), np.float32(0.12583855), np.float32(0.1167352), np.float32(0.12554614), np.float32(0.1457224), np.float32(0.14918582), np.float32(0.15885735), np.float32(0.1828683), np.float32(0.1820795), np.float32(0.1848221), np.float32(0.1757809), np.float32(0.16409153), np.float32(0.1608136), np.float32(0.12682477), np.float32(0.13132268), np.float32(0.13904586), np.float32(0.13331535), np.float32(0.12998325), np.float32(0.1271103), np.float32(0.13865507), np.float32(0.13760477), np.float32(0.12849198), np.float32(0.12481458), np.float32(0.13542435), np.float32(0.14064164), np.float32(0.11637358), np.float32(0.11147929), np.float32(0.113270566), np.float32(0.10734359), np.float32(0.101311035), np.float32(0.09426918), np.float32(0.093418255), np.float32(0.08477108), np.float32(0.07459303), np.float32(0.08914431), np.float32(0.09437065), np.float32(0.09720457), np.float32(0.11609864), np.float32(0.12190955), np.float32(0.124009974), np.float32(0.1532213), np.float32(0.15366666), np.float32(0.1543663), np.float32(0.13253868), np.float32(0.1188208), np.float32(0.13852142), np.float32(0.15186155), np.float32(0.14020255), np.float32(0.12993371), np.float32(0.14713866), np.float32(0.16667163), np.float32(0.16525856), np.float32(0.17827499), np.float32(0.19899201), np.float32(0.24938045), np.float32(0.2419214), np.float32(0.24014303), np.float32(0.25047415), np.float32(0.24389754), np.float32(0.22653331), np.float32(0.19658118), np.float32(0.23206429), np.float32(0.29475123), np.float32(0.30862126), np.float32(0.28478983), np.float32(0.28487664), np.float32(0.24838611), np.float32(0.2132958), np.float32(0.24072683), np.float32(0.33842883), np.float32(0.48176944), np.float32(0.5072475), np.float32(0.51181465), np.float32(0.62195224), np.float32(0.6519488), np.float32(0.6111144), np.float32(0.53071135), np.float32(0.49166292), np.float32(0.4330648), np.float32(0.2962132)], 'MSQVSWYGEVGDLYSEGKRLALERELFQHSSSDAHICHLKYIKLKNSLKEICERGKKARLRNQAFLHEFDLIETRLHGLISNANALQQKKMQLNSHPPEINKGPNMSRSMYHPATIFMGRQMSASSSIEHCLTQRKSPQPTKSFSISDPHSVRQAAINSNVTDSCVVPANSDIQCLNKPDKIDGNTSFQISQKMPVTSVASSEDGRTHRVEIDKSQSGRKHLVESKQSAQLSTQTLERLSPENRARDLQNDSPGNKVEKSLMYERLVPNEERFTHANPSGASPDACDYINNQTSDKHSTRENLSDTIESHLINEEEGNECLDSSSDLTVSISESEDDSHPPGEVSVEAERNDGKNPYTALSKQEAFVLKNNEKTPTIQYLQTTEVISCDESSSSSTISQNNLTDEGFFHLLQSVERMVLQRKHGCMELYQRAGVSHKKRVHLISVCNQMRELTVKDLEACCALVLCKVQELLKSTLAGYLHEGTTDTHSTEASKERSVSRLLQERLLDHVAFLNKHHVLNENILPECFTSLIMLNDGQNSCQNVENSTEDENVPHRTSTTREDSLAIKPGQTEKDLSKTTALSHQNIETQDVISSRADDKKKENFTEKKKITGQPGVVPQSANTSVQSSTQTEEENDEDEISDISDIDIPGLTVEEGNPMAKTSKKLSSETSFSSSEKSPLSRKEDKDIQPNYLKLNSMSTDNKFSKVVTTVKSKAFWGESEDSSSDIEAMLRPKTESADDFDELFD': [np.float32(0.3521859), np.float32(0.41452828), np.float32(0.44205093), np.float32(0.44684887), np.float32(0.5402741), np.float32(0.5821), np.float32(0.52688), np.float32(0.5365135), np.float32(0.50757295), np.float32(0.53218234), np.float32(0.3843029), np.float32(0.27084213), np.float32(0.28139326), np.float32(0.2555369), np.float32(0.2391618), np.float32(0.2202088), np.float32(0.25640854), np.float32(0.2756486), np.float32(0.2433703), np.float32(0.2519065), np.float32(0.25372094), np.float32(0.26269498), np.float32(0.26807004), np.float32(0.27852598), np.float32(0.28382686), np.float32(0.27138197), np.float32(0.28860492), np.float32(0.2779851), np.float32(0.27350816), np.float32(0.2655037), np.float32(0.24961735), np.float32(0.26892847), np.float32(0.25473577), np.float32(0.26655132), np.float32(0.27495754), np.float32(0.28917357), np.float32(0.24387485), np.float32(0.241819), np.float32(0.26291612), np.float32(0.24879603), np.float32(0.21727768), np.float32(0.21624894), np.float32(0.26125693), np.float32(0.24406308), np.float32(0.24525551), np.float32(0.25442636), np.float32(0.26249644), np.float32(0.2686286), np.float32(0.27802375), np.float32(0.33996144), np.float32(0.34701905), np.float32(0.37980172), np.float32(0.38460624), np.float32(0.40904835), np.float32(0.3999197), np.float32(0.39923942), np.float32(0.41710696), np.float32(0.40777263), np.float32(0.41463193), np.float32(0.41844848), np.float32(0.419441), np.float32(0.40934888), np.float32(0.41361856), np.float32(0.41377667), np.float32(0.39909387), np.float32(0.3908284), np.float32(0.37247255), np.float32(0.3752391), np.float32(0.35446107), np.float32(0.36102346), np.float32(0.33932865), np.float32(0.3044955), np.float32(0.27876896), np.float32(0.26661184), np.float32(0.29011738), np.float32(0.2924607), np.float32(0.28361985), np.float32(0.30576128), np.float32(0.3107718), np.float32(0.35655165), np.float32(0.38545984), np.float32(0.41241518), np.float32(0.4806952), np.float32(0.5205962), np.float32(0.57913893), np.float32(0.6350683), np.float32(0.66092074), np.float32(0.7276553), np.float32(0.77189815), np.float32(0.80388236), np.float32(0.8310137), np.float32(0.8477306), np.float32(0.8737909), np.float32(0.8987571), np.float32(0.91336113), np.float32(0.93149996), np.float32(0.94022757), np.float32(0.9462759), np.float32(0.9496469), np.float32(0.9585414), np.float32(0.9627005), np.float32(0.96704584), np.float32(0.9682557), np.float32(0.9667123), np.float32(0.9674056), np.float32(0.9669611), np.float32(0.9691153), np.float32(0.96917546), np.float32(0.96919), np.float32(0.9700431), np.float32(0.97140247), np.float32(0.9715982), np.float32(0.9706745), np.float32(0.9702757), np.float32(0.9690943), np.float32(0.96910113), np.float32(0.96959364), np.float32(0.9662982), np.float32(0.96721274), np.float32(0.96870404), np.float32(0.9653486), np.float32(0.9655357), np.float32(0.96954334), np.float32(0.96955675), np.float32(0.96843845), np.float32(0.9678295), np.float32(0.9690448), np.float32(0.9673642), np.float32(0.9669945), np.float32(0.96446544), np.float32(0.9663951), np.float32(0.9689855), np.float32(0.96973115), np.float32(0.970014), np.float32(0.9718635), np.float32(0.97042006), np.float32(0.9683841), np.float32(0.9665532), np.float32(0.96807075), np.float32(0.96932924), np.float32(0.97041446), np.float32(0.969449), np.float32(0.9694239), np.float32(0.9687492), np.float32(0.96978307), np.float32(0.97068965), np.float32(0.97033376), np.float32(0.9694335), np.float32(0.9703607), np.float32(0.97017115), np.float32(0.9702153), np.float32(0.9709551), np.float32(0.9707695), np.float32(0.97100025), np.float32(0.97128695), np.float32(0.972887), np.float32(0.97154576), np.float32(0.9716277), np.float32(0.97068214), np.float32(0.9705635), np.float32(0.9704406), np.float32(0.9713876), np.float32(0.9701348), np.float32(0.9709399), np.float32(0.97065485), np.float32(0.97088945), np.float32(0.9719409), np.float32(0.9724309), np.float32(0.9717144), np.float32(0.97161937), np.float32(0.9711774), np.float32(0.9741988), np.float32(0.97415656), np.float32(0.9752113), np.float32(0.9751184), np.float32(0.9742492), np.float32(0.97459376), np.float32(0.974944), np.float32(0.97463256), np.float32(0.97469133), np.float32(0.97475374), np.float32(0.97552764), np.float32(0.9739977), np.float32(0.97426164), np.float32(0.9748327), np.float32(0.97504133), np.float32(0.9744304), np.float32(0.9752643), np.float32(0.97527665), np.float32(0.97538143), np.float32(0.9739875), np.float32(0.97482204), np.float32(0.97612005), np.float32(0.97423506), np.float32(0.9745566), np.float32(0.9744397), np.float32(0.9751604), np.float32(0.97545445), np.float32(0.9749765), np.float32(0.9742587), np.float32(0.973828), np.float32(0.9735517), np.float32(0.9735256), np.float32(0.9741665), np.float32(0.9742458), np.float32(0.9742013), np.float32(0.9744693), np.float32(0.97532177), np.float32(0.97523403), np.float32(0.97551787), np.float32(0.9763056), np.float32(0.9760249), np.float32(0.97695094), np.float32(0.97667104), np.float32(0.97750616), np.float32(0.9770676), np.float32(0.9768712), np.float32(0.9764715), np.float32(0.97646606), np.float32(0.9763223), np.float32(0.974325), np.float32(0.97339034), np.float32(0.9726725), np.float32(0.97320765), np.float32(0.9730272), np.float32(0.9729181), np.float32(0.97168475), np.float32(0.9725291), np.float32(0.97034025), np.float32(0.96992683), np.float32(0.9706057), np.float32(0.96966535), np.float32(0.9692348), np.float32(0.9671795), np.float32(0.966088), np.float32(0.9668208), np.float32(0.9672094), np.float32(0.96933794), np.float32(0.9699386), np.float32(0.97031724), np.float32(0.9696955), np.float32(0.9698154), np.float32(0.97074515), np.float32(0.96910423), np.float32(0.971038), np.float32(0.9730568), np.float32(0.9727993), np.float32(0.97294056), np.float32(0.97164154), np.float32(0.971458), np.float32(0.97075576), np.float32(0.969892), np.float32(0.97088313), np.float32(0.97045183), np.float32(0.97138244), np.float32(0.9714821), np.float32(0.97091293), np.float32(0.9716105), np.float32(0.9716599), np.float32(0.9708018), np.float32(0.96980816), np.float32(0.97105163), np.float32(0.9715527), np.float32(0.97061396), np.float32(0.9717542), np.float32(0.97183484), np.float32(0.97271574), np.float32(0.9725355), np.float32(0.9729231), np.float32(0.97362703), np.float32(0.9739507), np.float32(0.97425735), np.float32(0.9753632), np.float32(0.97506535), np.float32(0.9744732), np.float32(0.97406286), np.float32(0.97460854), np.float32(0.9755908), np.float32(0.9746616), np.float32(0.97520906), np.float32(0.97561365), np.float32(0.97545415), np.float32(0.97602093), np.float32(0.9762981), np.float32(0.9762797), np.float32(0.97595894), np.float32(0.9753587), np.float32(0.9747038), np.float32(0.9752798), np.float32(0.97503823), np.float32(0.97438025), np.float32(0.9741011), np.float32(0.9738564), np.float32(0.9730578), np.float32(0.97148335), np.float32(0.97100294), np.float32(0.9713888), np.float32(0.97083515), np.float32(0.96957916), np.float32(0.96980166), np.float32(0.968927), np.float32(0.96848863), np.float32(0.9685651), np.float32(0.96850127), np.float32(0.9699467), np.float32(0.9705523), np.float32(0.9717471), np.float32(0.97247916), np.float32(0.9732798), np.float32(0.9742944), np.float32(0.97566366), np.float32(0.9751261), np.float32(0.9748751), np.float32(0.9744359), np.float32(0.97512895), np.float32(0.97452986), np.float32(0.9742443), np.float32(0.9732078), np.float32(0.9720507), np.float32(0.9724611), np.float32(0.97228223), np.float32(0.97424954), np.float32(0.97427523), np.float32(0.97424763), np.float32(0.97400224), np.float32(0.97367126), np.float32(0.9729944), np.float32(0.9737707), np.float32(0.9738177), np.float32(0.97393256), np.float32(0.9744958), np.float32(0.9746166), np.float32(0.97595686), np.float32(0.9757289), np.float32(0.9760098), np.float32(0.976229), np.float32(0.9752212), np.float32(0.9757086), np.float32(0.97433573), np.float32(0.97120655), np.float32(0.9728065), np.float32(0.9734891), np.float32(0.9758813), np.float32(0.97582066), np.float32(0.9770768), np.float32(0.97641546), np.float32(0.97749), np.float32(0.9771006), np.float32(0.9769031), np.float32(0.97446084), np.float32(0.97497284), np.float32(0.97389406), np.float32(0.97309476), np.float32(0.9706251), np.float32(0.9696045), np.float32(0.96959174), np.float32(0.96250165), np.float32(0.96319914), np.float32(0.96424174), np.float32(0.96059555), np.float32(0.96308136), np.float32(0.96317524), np.float32(0.96340585), np.float32(0.96277726), np.float32(0.96395254), np.float32(0.96163815), np.float32(0.95371693), np.float32(0.9524583), np.float32(0.95059747), np.float32(0.94673973), np.float32(0.9472935), np.float32(0.92754626), np.float32(0.91817135), np.float32(0.9239178), np.float32(0.8947104), np.float32(0.87587583), np.float32(0.900078), np.float32(0.84661835), np.float32(0.83588195), np.float32(0.83431363), np.float32(0.853006), np.float32(0.82803726), np.float32(0.8676806), np.float32(0.8919874), np.float32(0.9086325), np.float32(0.894567), np.float32(0.8965905), np.float32(0.9021988), np.float32(0.88117564), np.float32(0.89248383), np.float32(0.8932049), np.float32(0.87858635), np.float32(0.84716034), np.float32(0.8444122), np.float32(0.8060535), np.float32(0.7804038), np.float32(0.7517605), np.float32(0.74571395), np.float32(0.72180015), np.float32(0.6627773), np.float32(0.64587533), np.float32(0.56309104), np.float32(0.48906925), np.float32(0.41743705), np.float32(0.3513136), np.float32(0.27841944), np.float32(0.23958115), np.float32(0.20468727), np.float32(0.18147425), np.float32(0.15411848), np.float32(0.14611925), np.float32(0.1369919), np.float32(0.14237973), np.float32(0.12540267), np.float32(0.10730227), np.float32(0.106685214), np.float32(0.08286631), np.float32(0.05937641), np.float32(0.06178414), np.float32(0.07383938), np.float32(0.073550485), np.float32(0.06776319), np.float32(0.070094764), np.float32(0.08163172), np.float32(0.08889451), np.float32(0.09294774), np.float32(0.109269194), np.float32(0.11234576), np.float32(0.10361569), np.float32(0.12422529), np.float32(0.12247061), np.float32(0.11273002), np.float32(0.09877172), np.float32(0.094272405), np.float32(0.08246679), np.float32(0.07394309), np.float32(0.07107072), np.float32(0.07234179), np.float32(0.07769883), np.float32(0.079218164), np.float32(0.08214372), np.float32(0.07961059), np.float32(0.073910385), np.float32(0.07833192), np.float32(0.07953461), np.float32(0.06885206), np.float32(0.07176339), np.float32(0.07075413), np.float32(0.061111983), np.float32(0.04909057), np.float32(0.0491547), np.float32(0.048831183), np.float32(0.047115978), np.float32(0.04316071), np.float32(0.044969685), np.float32(0.04863911), np.float32(0.046260018), np.float32(0.047020346), np.float32(0.054878004), np.float32(0.052034013), np.float32(0.04636764), np.float32(0.05297103), np.float32(0.055315472), np.float32(0.048427258), np.float32(0.050380163), np.float32(0.052297767), np.float32(0.056514427), np.float32(0.051542953), np.float32(0.054610502), np.float32(0.06267587), np.float32(0.07382083), np.float32(0.084452905), np.float32(0.1126132), np.float32(0.14255519), np.float32(0.1681898), np.float32(0.18865569), np.float32(0.21827671), np.float32(0.2419032), np.float32(0.2665504), np.float32(0.3171421), np.float32(0.3847261), np.float32(0.40108275), np.float32(0.4336136), np.float32(0.5026042), np.float32(0.5699708), np.float32(0.5887811), np.float32(0.57582843), np.float32(0.55955446), np.float32(0.5579647), np.float32(0.5326482), np.float32(0.46270457), np.float32(0.42634833), np.float32(0.4712098), np.float32(0.45092577), np.float32(0.40882048), np.float32(0.35477683), np.float32(0.32901192), np.float32(0.23105171), np.float32(0.17460942), np.float32(0.13506025), np.float32(0.12774877), np.float32(0.1117585), np.float32(0.114756696), np.float32(0.10800668), np.float32(0.114574), np.float32(0.11143607), np.float32(0.09378583), np.float32(0.0911447), np.float32(0.08395815), np.float32(0.08495268), np.float32(0.09401322), np.float32(0.09788877), np.float32(0.09432529), np.float32(0.0907635), np.float32(0.117083795), np.float32(0.124900185), np.float32(0.11725415), np.float32(0.10475061), np.float32(0.11657045), np.float32(0.10336895), np.float32(0.09237351), np.float32(0.10199361), np.float32(0.11353877), np.float32(0.10987355), np.float32(0.11163712), np.float32(0.13166724), np.float32(0.15908952), np.float32(0.17765763), np.float32(0.19213447), np.float32(0.20094115), np.float32(0.28529564), np.float32(0.40575647), np.float32(0.4160109), np.float32(0.47084594), np.float32(0.4853711), np.float32(0.5032161), np.float32(0.6461487), np.float32(0.7009417), np.float32(0.71983063), np.float32(0.7813605), np.float32(0.8408923), np.float32(0.8574503), np.float32(0.87199086), np.float32(0.89991593), np.float32(0.9283001), np.float32(0.94476265), np.float32(0.95135814), np.float32(0.95688367), np.float32(0.958268), np.float32(0.9618988), np.float32(0.9650524), np.float32(0.9654471), np.float32(0.96740913), np.float32(0.96925247), np.float32(0.9678834), np.float32(0.97008866), np.float32(0.970754), np.float32(0.9722767), np.float32(0.9726793), np.float32(0.9739213), np.float32(0.9746396), np.float32(0.9745772), np.float32(0.976593), np.float32(0.97744215), np.float32(0.9769628), np.float32(0.9757692), np.float32(0.9770702), np.float32(0.97709024), np.float32(0.9771435), np.float32(0.9775729), np.float32(0.97786725), np.float32(0.9770337), np.float32(0.9772888), np.float32(0.97677666), np.float32(0.9766449), np.float32(0.9762858), np.float32(0.9769455), np.float32(0.97595197), np.float32(0.97516704), np.float32(0.9737215), np.float32(0.973294), np.float32(0.9741779), np.float32(0.97280335), np.float32(0.97138476), np.float32(0.97196186), np.float32(0.97063565), np.float32(0.970531), np.float32(0.9702215), np.float32(0.9692798), np.float32(0.969737), np.float32(0.9705365), np.float32(0.96792835), np.float32(0.9671698), np.float32(0.9673853), np.float32(0.9669591), np.float32(0.9685731), np.float32(0.96855986), np.float32(0.96891576), np.float32(0.97040534), np.float32(0.9714542), np.float32(0.9726501), np.float32(0.97397566), np.float32(0.9754495), np.float32(0.97565824), np.float32(0.9758129), np.float32(0.97699285), np.float32(0.9784339), np.float32(0.9785891), np.float32(0.97829616), np.float32(0.9789642), np.float32(0.97831774), np.float32(0.9785341), np.float32(0.9784483), np.float32(0.9779587), np.float32(0.97797513), np.float32(0.9777514), np.float32(0.9776118), np.float32(0.9767323), np.float32(0.9773447), np.float32(0.9778852), np.float32(0.97737783), np.float32(0.9773383), np.float32(0.97772914), np.float32(0.9771065), np.float32(0.9766806), np.float32(0.9765089), np.float32(0.97614187), np.float32(0.975871), np.float32(0.97540754), np.float32(0.9741425), np.float32(0.9723384), np.float32(0.973526), np.float32(0.9735709), np.float32(0.972071), np.float32(0.9704881), np.float32(0.9695021), np.float32(0.9679853), np.float32(0.9689576), np.float32(0.9687909), np.float32(0.96909595), np.float32(0.9694705), np.float32(0.9693592), np.float32(0.9699177), np.float32(0.9696909), np.float32(0.9709537), np.float32(0.9709392), np.float32(0.9719724), np.float32(0.97224414), np.float32(0.9736171), np.float32(0.9739121), np.float32(0.9744907), np.float32(0.97476465), np.float32(0.9746695), np.float32(0.97475207), np.float32(0.97663194), np.float32(0.97807914), np.float32(0.9777694), np.float32(0.9789234), np.float32(0.9793187), np.float32(0.978754), np.float32(0.9787006), np.float32(0.9794224), np.float32(0.9795384), np.float32(0.9795536), np.float32(0.9788543), np.float32(0.979451), np.float32(0.97994953), np.float32(0.9796759), np.float32(0.97970116), np.float32(0.9798028), np.float32(0.97946244), np.float32(0.980168), np.float32(0.9794423), np.float32(0.97904634), np.float32(0.9780522), np.float32(0.9774533), np.float32(0.97711986), np.float32(0.9754519), np.float32(0.97408515), np.float32(0.9723155), np.float32(0.9704343), np.float32(0.96835315), np.float32(0.9658603), np.float32(0.96681535), np.float32(0.96483016), np.float32(0.9581697), np.float32(0.956428), np.float32(0.9547627), np.float32(0.9510738), np.float32(0.94654495), np.float32(0.9315673), np.float32(0.93179536), np.float32(0.9292828), np.float32(0.92069066), np.float32(0.91120344), np.float32(0.91811335), np.float32(0.90297675), np.float32(0.8913232), np.float32(0.8980092), np.float32(0.87903905), np.float32(0.8784503), np.float32(0.8840537), np.float32(0.88717866), np.float32(0.9002965), np.float32(0.9031687), np.float32(0.91767734), np.float32(0.9229217), np.float32(0.9223539), np.float32(0.94433224), np.float32(0.9421332), np.float32(0.9301102), np.float32(0.93566686), np.float32(0.9433594), np.float32(0.9409419), np.float32(0.9396801), np.float32(0.9385982), np.float32(0.93742275), np.float32(0.9341143), np.float32(0.937756), np.float32(0.9410753), np.float32(0.9488242), np.float32(0.9490088), np.float32(0.94916475), np.float32(0.95198053), np.float32(0.95121175), np.float32(0.946965), np.float32(0.9458805), np.float32(0.938742), np.float32(0.9401344), np.float32(0.9316305), np.float32(0.9298407), np.float32(0.92420024), np.float32(0.909564), np.float32(0.9059334), np.float32(0.8971575), np.float32(0.87831706), np.float32(0.8897527), np.float32(0.90467244), np.float32(0.89687955), np.float32(0.8994233), np.float32(0.9065447), np.float32(0.897603), np.float32(0.89889044), np.float32(0.8932459), np.float32(0.88380975), np.float32(0.887429), np.float32(0.8704346)], 'MRLHATRLTGTLACLLCICVIISPESFQAIGSEHDPASTYRYLYSLKRLGLGTSPSDTKCTYDSLTRYSFLPERESLCHDLTCLTSSLYFRIFKVDLSKACPFWGGTAATCTKPDCSVLVCDPELIPAVWRRDESQVLQTEQTRTFPVADYPRGEQEATLGRVERPRGSQALPPFFSPYALEDESAWTAPDSDELSEYVDLALNPEGFTGYQGQHIWDAVYRENCFRPLPCLSGDAAGSVAEQLLRQGSVSTLAPVRPAGCREERVFYRCISGIHASINAHIARRYLFGRNRWGYNTRLYRERLRYYPERIENLYFVYALALRAMNQAAPLLLQRSDYWTGNETEDMQTKELLERVLENPLIRGTVPDCAVPFAENEMFRGCCADCLVQFRAHFRNISKIMDCVGCEKCRLWGKLQFLGLGTAFKILFAESLSSVSTRRLEMRITRNEVVALVNLLKNLCLSIRSIHEMEWMIVQETKKQRLWLCFAAAILCGLGSMLLRHFAGEILAYRGLVHRSASAMRRKRN': [np.float32(0.9277064), np.float32(0.92647845), np.float32(0.91074866), np.float32(0.89590436), np.float32(0.89728105), np.float32(0.8753009), np.float32(0.841712), np.float32(0.8440155), np.float32(0.831583), np.float32(0.7762353), np.float32(0.8020023), np.float32(0.8056763), np.float32(0.8033453), np.float32(0.77047175), np.float32(0.70426404), np.float32(0.65186405), np.float32(0.64900845), np.float32(0.7484033), np.float32(0.80978036), np.float32(0.81924975), np.float32(0.7914554), np.float32(0.7086248), np.float32(0.6334715), np.float32(0.60368854), np.float32(0.56207615), np.float32(0.60989714), np.float32(0.55034685), np.float32(0.51106846), np.float32(0.46647093), np.float32(0.4098385), np.float32(0.33645615), np.float32(0.30245718), np.float32(0.3043897), np.float32(0.30131486), np.float32(0.31552008), np.float32(0.34935635), np.float32(0.3466294), np.float32(0.33946067), np.float32(0.32491657), np.float32(0.32674003), np.float32(0.29024437), np.float32(0.31691086), np.float32(0.28677744), np.float32(0.3038965), np.float32(0.32067576), np.float32(0.37570065), np.float32(0.34349504), np.float32(0.40508127), np.float32(0.37668177), np.float32(0.39376503), np.float32(0.4508919), np.float32(0.5303327), np.float32(0.564319), np.float32(0.51341975), np.float32(0.48898363), np.float32(0.4868272), np.float32(0.40231815), np.float32(0.41679898), np.float32(0.48283622), np.float32(0.4022699), np.float32(0.34583434), np.float32(0.36259344), np.float32(0.32462668), np.float32(0.35204244), np.float32(0.29735616), np.float32(0.2941616), np.float32(0.2736158), np.float32(0.24659038), np.float32(0.2148052), np.float32(0.18041374), np.float32(0.18309912), np.float32(0.15553883), np.float32(0.13993365), np.float32(0.13567047), np.float32(0.1362176), np.float32(0.11970729), np.float32(0.1148602), np.float32(0.10878166), np.float32(0.100291684), np.float32(0.10437596), np.float32(0.08388909), np.float32(0.08829796), np.float32(0.09606927), np.float32(0.091175504), np.float32(0.0884787), np.float32(0.077603474), np.float32(0.075564705), np.float32(0.07512987), np.float32(0.07087467), np.float32(0.067738436), np.float32(0.0681218), np.float32(0.069670625), np.float32(0.06850141), np.float32(0.07522568), np.float32(0.078813925), np.float32(0.08871783), np.float32(0.09595862), np.float32(0.10134708), np.float32(0.108633295), np.float32(0.10922936), np.float32(0.13202123), np.float32(0.14626645), np.float32(0.17393628), np.float32(0.18373439), np.float32(0.18842706), np.float32(0.19652146), np.float32(0.18310547), np.float32(0.20346762), np.float32(0.19111891), np.float32(0.17930858), np.float32(0.1855442), np.float32(0.19798777), np.float32(0.20407093), np.float32(0.21498862), np.float32(0.22896725), np.float32(0.25787747), np.float32(0.26016656), np.float32(0.24862094), np.float32(0.2472217), np.float32(0.25925887), np.float32(0.2756309), np.float32(0.31280002), np.float32(0.31067273), np.float32(0.33734092), np.float32(0.35347822), np.float32(0.36275533), np.float32(0.3366844), np.float32(0.30960426), np.float32(0.3750808), np.float32(0.37812614), np.float32(0.41047242), np.float32(0.39484772), np.float32(0.4402568), np.float32(0.5149168), np.float32(0.51588637), np.float32(0.52961075), np.float32(0.52562827), np.float32(0.4931888), np.float32(0.55905753), np.float32(0.5677645), np.float32(0.6381005), np.float32(0.64621794), np.float32(0.8065419), np.float32(0.8558613), np.float32(0.8722749), np.float32(0.9087854), np.float32(0.92111486), np.float32(0.92308885), np.float32(0.94716847), np.float32(0.95503324), np.float32(0.94500166), np.float32(0.95068926), np.float32(0.9401261), np.float32(0.9046506), np.float32(0.9329607), np.float32(0.9385275), np.float32(0.93382764), np.float32(0.92741346), np.float32(0.9260226), np.float32(0.94248337), np.float32(0.93680155), np.float32(0.9287414), np.float32(0.9269219), np.float32(0.9389162), np.float32(0.944605), np.float32(0.92916286), np.float32(0.92637926), np.float32(0.9201745), np.float32(0.9206809), np.float32(0.91309464), np.float32(0.91207063), np.float32(0.85949796), np.float32(0.87677026), np.float32(0.8798581), np.float32(0.8646624), np.float32(0.8482569), np.float32(0.816001), np.float32(0.83873606), np.float32(0.832382), np.float32(0.89344305), np.float32(0.8987579), np.float32(0.8739966), np.float32(0.86742026), np.float32(0.8589689), np.float32(0.8389635), np.float32(0.8355978), np.float32(0.8017641), np.float32(0.7349956), np.float32(0.6935771), np.float32(0.6763776), np.float32(0.6411781), np.float32(0.5951601), np.float32(0.61874086), np.float32(0.5339218), np.float32(0.4709596), np.float32(0.4538179), np.float32(0.36867356), np.float32(0.38112822), np.float32(0.34766287), np.float32(0.32783967), np.float32(0.30593267), np.float32(0.29452556), np.float32(0.29080972), np.float32(0.2326807), np.float32(0.20917594), np.float32(0.16004117), np.float32(0.12528317), np.float32(0.117781214), np.float32(0.10356289), np.float32(0.07988237), np.float32(0.08544588), np.float32(0.10103883), np.float32(0.09841566), np.float32(0.099256), np.float32(0.104268715), np.float32(0.09462497), np.float32(0.08455028), np.float32(0.07985583), np.float32(0.0803695), np.float32(0.077041954), np.float32(0.07496697), np.float32(0.06657683), np.float32(0.06015853), np.float32(0.06785615), np.float32(0.06761273), np.float32(0.07193625), np.float32(0.06967848), np.float32(0.075057425), np.float32(0.0805915), np.float32(0.08865203), np.float32(0.09690617), np.float32(0.097027294), np.float32(0.098293304), np.float32(0.11821217), np.float32(0.124849424), np.float32(0.129607), np.float32(0.120907195), np.float32(0.12486942), np.float32(0.11871432), np.float32(0.11254276), np.float32(0.11743195), np.float32(0.12875898), np.float32(0.13615163), np.float32(0.15148294), np.float32(0.19825344), np.float32(0.19940473), np.float32(0.20667326), np.float32(0.20766144), np.float32(0.22415677), np.float32(0.23396794), np.float32(0.24063762), np.float32(0.26438507), np.float32(0.2549702), np.float32(0.26561055), np.float32(0.25644237), np.float32(0.24392012), np.float32(0.24300347), np.float32(0.25334346), np.float32(0.24585736), np.float32(0.21510059), np.float32(0.19426456), np.float32(0.18089008), np.float32(0.15971632), np.float32(0.11876495), np.float32(0.12549068), np.float32(0.11980018), np.float32(0.10167996), np.float32(0.08719488), np.float32(0.077125914), np.float32(0.06795001), np.float32(0.05327295), np.float32(0.04118577), np.float32(0.041296843), np.float32(0.039829593), np.float32(0.033646498), np.float32(0.031091422), np.float32(0.03375942), np.float32(0.03152928), np.float32(0.03463462), np.float32(0.039022695), np.float32(0.04545186), np.float32(0.04557367), np.float32(0.051030688), np.float32(0.054037753), np.float32(0.057307985), np.float32(0.057085387), np.float32(0.06415089), np.float32(0.059901316), np.float32(0.052898142), np.float32(0.05432623), np.float32(0.062027413), np.float32(0.06186111), np.float32(0.060615815), np.float32(0.059861653), np.float32(0.067497425), np.float32(0.06809149), np.float32(0.060555533), np.float32(0.06861104), np.float32(0.070603736), np.float32(0.06719286), np.float32(0.068790756), np.float32(0.067968994), np.float32(0.055675305), np.float32(0.049281854), np.float32(0.04505342), np.float32(0.04091099), np.float32(0.036990877), np.float32(0.033280063), np.float32(0.031367842), np.float32(0.02714301), np.float32(0.023953432), np.float32(0.026443234), np.float32(0.025994793), np.float32(0.022604845), np.float32(0.021287834), np.float32(0.022732032), np.float32(0.023790492), np.float32(0.021239115), np.float32(0.021880869), np.float32(0.024063876), np.float32(0.01920013), np.float32(0.017706791), np.float32(0.018375717), np.float32(0.020576544), np.float32(0.020628164), np.float32(0.023518544), np.float32(0.027150169), np.float32(0.02863078), np.float32(0.036355216), np.float32(0.044869397), np.float32(0.053151336), np.float32(0.06809574), np.float32(0.08272618), np.float32(0.101506986), np.float32(0.108479165), np.float32(0.11216288), np.float32(0.12662166), np.float32(0.123296596), np.float32(0.1269957), np.float32(0.12618363), np.float32(0.12396227), np.float32(0.11932844), np.float32(0.11869504), np.float32(0.120744705), np.float32(0.11422227), np.float32(0.103516035), np.float32(0.104652606), np.float32(0.103838384), np.float32(0.10414927), np.float32(0.09717453), np.float32(0.097221166), np.float32(0.095946975), np.float32(0.09760724), np.float32(0.09727613), np.float32(0.090702504), np.float32(0.08167297), np.float32(0.087179594), np.float32(0.0851495), np.float32(0.08452808), np.float32(0.08516989), np.float32(0.082372285), np.float32(0.086034045), np.float32(0.078979194), np.float32(0.07812848), np.float32(0.08079901), np.float32(0.090374775), np.float32(0.08867611), np.float32(0.080063865), np.float32(0.09262123), np.float32(0.105110735), np.float32(0.10226648), np.float32(0.08403026), np.float32(0.08324235), np.float32(0.08375775), np.float32(0.073253915), np.float32(0.06171542), np.float32(0.061498817), np.float32(0.054167304), np.float32(0.052714594), np.float32(0.048828293), np.float32(0.04548695), np.float32(0.046527665), np.float32(0.044962082), np.float32(0.050884183), np.float32(0.05633301), np.float32(0.054684184), np.float32(0.054682583), np.float32(0.055953484), np.float32(0.056492522), np.float32(0.05172728), np.float32(0.055796944), np.float32(0.056666862), np.float32(0.055830717), np.float32(0.056263797), np.float32(0.056656245), np.float32(0.06863139), np.float32(0.0680385), np.float32(0.061385483), np.float32(0.07109884), np.float32(0.080838054), np.float32(0.075701766), np.float32(0.07306629), np.float32(0.090305105), np.float32(0.07978095), np.float32(0.0790305), np.float32(0.07962387), np.float32(0.084048286), np.float32(0.081316255), np.float32(0.0755716), np.float32(0.07997793), np.float32(0.08135908), np.float32(0.07404101), np.float32(0.07478871), np.float32(0.07640512), np.float32(0.06934794), np.float32(0.065171674), np.float32(0.06454519), np.float32(0.060825434), np.float32(0.06723825), np.float32(0.062443808), np.float32(0.057782892), np.float32(0.06668782), np.float32(0.071040116), np.float32(0.07412278), np.float32(0.079062656), np.float32(0.07990414), np.float32(0.081209905), np.float32(0.0882273), np.float32(0.08249089), np.float32(0.08605227), np.float32(0.08840852), np.float32(0.09979717), np.float32(0.097608775), np.float32(0.10124361), np.float32(0.11347083), np.float32(0.1283603), np.float32(0.13453023), np.float32(0.13417491), np.float32(0.14587425), np.float32(0.15518497), np.float32(0.20305818), np.float32(0.18386292), np.float32(0.156964), np.float32(0.144234), np.float32(0.13038433), np.float32(0.11748826), np.float32(0.11919636), np.float32(0.11698003), np.float32(0.103804596), np.float32(0.0942451), np.float32(0.083773196), np.float32(0.077522054), np.float32(0.081045195), np.float32(0.09034287), np.float32(0.092947714), np.float32(0.09495708), np.float32(0.11873097), np.float32(0.11963346), np.float32(0.10866698), np.float32(0.10031116), np.float32(0.116405904), np.float32(0.11530224), np.float32(0.12720641), np.float32(0.13358434), np.float32(0.14498958), np.float32(0.13887197), np.float32(0.16788508), np.float32(0.19533171), np.float32(0.2031978), np.float32(0.26273116), np.float32(0.20341128), np.float32(0.26283786), np.float32(0.29441482), np.float32(0.31717423), np.float32(0.30915597), np.float32(0.28825438), np.float32(0.20910132), np.float32(0.2646821), np.float32(0.2529539), np.float32(0.2333583), np.float32(0.19037415), np.float32(0.1787066), np.float32(0.16397704), np.float32(0.16074353), np.float32(0.15881261), np.float32(0.19610715), np.float32(0.21293962), np.float32(0.18766536), np.float32(0.17789286), np.float32(0.1656148), np.float32(0.1188683), np.float32(0.11853493), np.float32(0.110166386), np.float32(0.11734188), np.float32(0.14341396), np.float32(0.124280915), np.float32(0.1076093), np.float32(0.09941421), np.float32(0.10248082), np.float32(0.090108536), np.float32(0.11248808), np.float32(0.12742473), np.float32(0.17531963), np.float32(0.2597973), np.float32(0.26169008), np.float32(0.30467176), np.float32(0.32639125), np.float32(0.33849907), np.float32(0.34190375), np.float32(0.3673024), np.float32(0.43460706), np.float32(0.49658325), np.float32(0.54849946), np.float32(0.57797766), np.float32(0.61161286), np.float32(0.66239095), np.float32(0.7266438), np.float32(0.7557476), np.float32(0.7595157), np.float32(0.7414712), np.float32(0.7148767), np.float32(0.70303077), np.float32(0.6636051), np.float32(0.63475966), np.float32(0.63874006)], 'MSSLAQQRDKRNYQLHLLYTRQEFEECLKQIDKVLEETDGLCEYAIYIKALIMRHRGKIQESLALFQQATAINPHNVANLKQVGRSLYLLGKHKAAVDVYEEAQKFGAPDWEIMHNKGLCYMYLKQYDRAIESFRVAIDIQPHDSTFLQLGKVYGMMDDYSQAINVYMEALEHSPENPELLTTLGLLFLRTNDNPRAFEYLTTSLTHDPRNPRTILAAGSIIQDQSDMDVALVKYRVAAVQTPNSPQLWNNIGMCFFGKQRYIAAIACLKKALYLGPFEWIISYNLGLVHLHTGQYASAFHFFSASVNLKPDFAHSYMYLAVTLARLDDYDNACAAYDKAIQMAGVPGEPVFHLNYAILQYQSKQYDAAKLQLHAFRALWGDMDEEARRADPEVGEQAALLGQLLGM': [np.float32(0.5603093), np.float32(0.56741095), np.float32(0.5782732), np.float32(0.5484463), np.float32(0.518912), np.float32(0.5040065), np.float32(0.4646725), np.float32(0.42865247), np.float32(0.40648898), np.float32(0.41615015), np.float32(0.39729154), np.float32(0.3812336), np.float32(0.33583525), np.float32(0.29705247), np.float32(0.29140976), np.float32(0.25323072), np.float32(0.23840687), np.float32(0.24911593), np.float32(0.24156101), np.float32(0.20185438), np.float32(0.16979578), np.float32(0.16721502), np.float32(0.13979195), np.float32(0.1214187), np.float32(0.13614658), np.float32(0.1616633), np.float32(0.17114492), np.float32(0.16468714), np.float32(0.17249212), np.float32(0.17152844), np.float32(0.15925074), np.float32(0.15915869), np.float32(0.14606607), np.float32(0.13094775), np.float32(0.115147986), np.float32(0.10606056), np.float32(0.09549801), np.float32(0.08220551), np.float32(0.070331596), np.float32(0.07029051), np.float32(0.068340406), np.float32(0.06189367), np.float32(0.06410028), np.float32(0.070751354), np.float32(0.07537265), np.float32(0.0674569), np.float32(0.074479565), np.float32(0.07199757), np.float32(0.06927375), np.float32(0.060222894), np.float32(0.053361643), np.float32(0.04626433), np.float32(0.047919963), np.float32(0.050488003), np.float32(0.04738609), np.float32(0.04789409), np.float32(0.059010223), np.float32(0.06381565), np.float32(0.068586975), np.float32(0.081371926), np.float32(0.094030835), np.float32(0.101705156), np.float32(0.116540685), np.float32(0.13263838), np.float32(0.15421896), np.float32(0.13528647), np.float32(0.13226217), np.float32(0.13398314), np.float32(0.10976079), np.float32(0.108398035), np.float32(0.110179245), np.float32(0.11312185), np.float32(0.09684503), np.float32(0.09372722), np.float32(0.09551035), np.float32(0.098246), np.float32(0.0990576), np.float32(0.10211017), np.float32(0.10401898), np.float32(0.10096524), np.float32(0.106841974), np.float32(0.101794064), np.float32(0.11736432), np.float32(0.116435125), np.float32(0.10656178), np.float32(0.090091564), np.float32(0.08528281), np.float32(0.07328817), np.float32(0.06800055), np.float32(0.07465439), np.float32(0.07907872), np.float32(0.068990715), np.float32(0.07874615), np.float32(0.08870914), np.float32(0.08142685), np.float32(0.08528846), np.float32(0.09440259), np.float32(0.09407758), np.float32(0.10178631), np.float32(0.103887774), np.float32(0.10975696), np.float32(0.10374408), np.float32(0.104717255), np.float32(0.104602404), np.float32(0.099911585), np.float32(0.10069608), np.float32(0.09448359), np.float32(0.08565183), np.float32(0.08162919), np.float32(0.07987757), np.float32(0.07231221), np.float32(0.07066275), np.float32(0.066998824), np.float32(0.064360656), np.float32(0.05948603), np.float32(0.053673632), np.float32(0.050721694), np.float32(0.04619373), np.float32(0.041459344), np.float32(0.036600947), np.float32(0.03851204), np.float32(0.034617756), np.float32(0.02971027), np.float32(0.032599926), np.float32(0.030605856), np.float32(0.029977048), np.float32(0.030315854), np.float32(0.033472914), np.float32(0.031461827), np.float32(0.031230023), np.float32(0.033204474), np.float32(0.038557652), np.float32(0.04390753), np.float32(0.045541536), np.float32(0.04764016), np.float32(0.05287425), np.float32(0.056434084), np.float32(0.055412654), np.float32(0.053579215), np.float32(0.05425428), np.float32(0.054169673), np.float32(0.04845582), np.float32(0.047917932), np.float32(0.051429175), np.float32(0.048107896), np.float32(0.046218), np.float32(0.05190135), np.float32(0.05417246), np.float32(0.05247528), np.float32(0.055311933), np.float32(0.06592345), np.float32(0.055533852), np.float32(0.05044339), np.float32(0.05078939), np.float32(0.047481038), np.float32(0.040400445), np.float32(0.036647927), np.float32(0.039085884), np.float32(0.03715545), np.float32(0.036067918), np.float32(0.040665552), np.float32(0.04448928), np.float32(0.047102034), np.float32(0.055354495), np.float32(0.062495247), np.float32(0.06670211), np.float32(0.07121017), np.float32(0.078299925), np.float32(0.07620497), np.float32(0.07162791), np.float32(0.06977063), np.float32(0.064989746), np.float32(0.061642796), np.float32(0.056911003), np.float32(0.054147743), np.float32(0.053372424), np.float32(0.052982252), np.float32(0.049234185), np.float32(0.05125588), np.float32(0.053882208), np.float32(0.061641708), np.float32(0.061050825), np.float32(0.06282155), np.float32(0.07076829), np.float32(0.071398884), np.float32(0.06096463), np.float32(0.05294323), np.float32(0.048249822), np.float32(0.038687486), np.float32(0.033127274), np.float32(0.031139268), np.float32(0.029314958), np.float32(0.031367823), np.float32(0.034098715), np.float32(0.036134064), np.float32(0.042480364), np.float32(0.04952084), np.float32(0.06548366), np.float32(0.07780775), np.float32(0.088080674), np.float32(0.100500576), np.float32(0.11555623), np.float32(0.11440014), np.float32(0.11884892), np.float32(0.10934665), np.float32(0.09500563), np.float32(0.08836343), np.float32(0.08097116), np.float32(0.07429669), np.float32(0.073085085), np.float32(0.08064273), np.float32(0.08538877), np.float32(0.09173205), np.float32(0.10248652), np.float32(0.10502074), np.float32(0.107221045), np.float32(0.10448442), np.float32(0.11011944), np.float32(0.10489768), np.float32(0.08395065), np.float32(0.07179413), np.float32(0.06436435), np.float32(0.054854635), np.float32(0.051183015), np.float32(0.04954966), np.float32(0.043809727), np.float32(0.044103205), np.float32(0.046891224), np.float32(0.047108497), np.float32(0.053005334), np.float32(0.05602133), np.float32(0.06470501), np.float32(0.075717635), np.float32(0.079727925), np.float32(0.09367592), np.float32(0.09840295), np.float32(0.08567877), np.float32(0.0800189), np.float32(0.07705153), np.float32(0.06631035), np.float32(0.060987193), np.float32(0.05620673), np.float32(0.056783628), np.float32(0.053364765), np.float32(0.054622393), np.float32(0.053670913), np.float32(0.05398761), np.float32(0.06226235), np.float32(0.068386324), np.float32(0.07523336), np.float32(0.08146313), np.float32(0.08029593), np.float32(0.077500656), np.float32(0.067958705), np.float32(0.06399525), np.float32(0.053944696), np.float32(0.042680904), np.float32(0.037045926), np.float32(0.03216184), np.float32(0.03065101), np.float32(0.030213526), np.float32(0.030649632), np.float32(0.032363746), np.float32(0.033337303), np.float32(0.0307163), np.float32(0.034106992), np.float32(0.037314843), np.float32(0.042035304), np.float32(0.040684123), np.float32(0.03875939), np.float32(0.038812965), np.float32(0.03609612), np.float32(0.032587662), np.float32(0.033205386), np.float32(0.03141342), np.float32(0.03025453), np.float32(0.028187158), np.float32(0.029555654), np.float32(0.035258807), np.float32(0.029303223), np.float32(0.033853978), np.float32(0.034786165), np.float32(0.03407769), np.float32(0.03251962), np.float32(0.035593797), np.float32(0.03670084), np.float32(0.03172353), np.float32(0.030069975), np.float32(0.029601261), np.float32(0.028139671), np.float32(0.027998306), np.float32(0.026276575), np.float32(0.027420728), np.float32(0.0339266), np.float32(0.03703728), np.float32(0.03853391), np.float32(0.047601867), np.float32(0.047628105), np.float32(0.05518616), np.float32(0.0553678), np.float32(0.05788742), np.float32(0.06066998), np.float32(0.056146163), np.float32(0.05501307), np.float32(0.050966956), np.float32(0.047838155), np.float32(0.04464085), np.float32(0.041434254), np.float32(0.037599575), np.float32(0.036271725), np.float32(0.03459506), np.float32(0.03449001), np.float32(0.033214577), np.float32(0.032008078), np.float32(0.029668787), np.float32(0.029268527), np.float32(0.029909058), np.float32(0.030119086), np.float32(0.0255213), np.float32(0.028772112), np.float32(0.029194674), np.float32(0.026163071), np.float32(0.023537777), np.float32(0.024370575), np.float32(0.023340886), np.float32(0.022284871), np.float32(0.023315981), np.float32(0.025573952), np.float32(0.02679627), np.float32(0.029000133), np.float32(0.034175366), np.float32(0.036892094), np.float32(0.044632822), np.float32(0.051411137), np.float32(0.053523522), np.float32(0.06429918), np.float32(0.07368613), np.float32(0.0860894), np.float32(0.08632323), np.float32(0.085337766), np.float32(0.07956656), np.float32(0.07721796), np.float32(0.07205862), np.float32(0.06413839), np.float32(0.058385506), np.float32(0.058685143), np.float32(0.05555378), np.float32(0.050966382), np.float32(0.051934905), np.float32(0.05348293), np.float32(0.053262252), np.float32(0.051099867), np.float32(0.060018018), np.float32(0.06693087), np.float32(0.06396937), np.float32(0.06570554), np.float32(0.06561511), np.float32(0.059943408), np.float32(0.06364502), np.float32(0.058472767), np.float32(0.052650258), np.float32(0.048580103), np.float32(0.049896076), np.float32(0.049441088), np.float32(0.047767885), np.float32(0.04993669), np.float32(0.054161098), np.float32(0.05642592), np.float32(0.054359693), np.float32(0.05906469), np.float32(0.06702339), np.float32(0.06968303), np.float32(0.07282071), np.float32(0.08410647), np.float32(0.087021105), np.float32(0.08459969), np.float32(0.08351749), np.float32(0.0968269), np.float32(0.096993394), np.float32(0.098434694), np.float32(0.11946801), np.float32(0.13087223), np.float32(0.12689455), np.float32(0.1360785), np.float32(0.16025698), np.float32(0.16615766), np.float32(0.15420851), np.float32(0.15663134), np.float32(0.1562361), np.float32(0.14682758), np.float32(0.14421353), np.float32(0.16393313), np.float32(0.16268106), np.float32(0.17341407), np.float32(0.18155742), np.float32(0.20008957), np.float32(0.21768749), np.float32(0.20783055), np.float32(0.21107899), np.float32(0.22046888), np.float32(0.22073434), np.float32(0.18521748), np.float32(0.23831874), np.float32(0.21552812), np.float32(0.2373094), np.float32(0.22535618), np.float32(0.30419496)], 'MDPSSVTEYVMCPNESAGKVIGHGGEKINSIQTESGAIVKIQNQNEVGPGQPRRITISGAPERVAHASQLVYAIIGQSSASRAAQAPRGAGGGRDAAGAEIFVPVEPDQFGKIIGRGGETIRRLQEESGVRMQVDRPNSRVQITGDASGCEVARTLLQEVLDATNEPVGMGTSGAQSTEISAQGQEGRIIGKGGENIRSLAAQTGAKLSIIKETGMVRIQGDPRQIEDAVRAVNEFIDAQVNPVKYPNAVGGGAGIPSNGAYHPPEDSGGLTPYKPLWETHQSPEGYTYYYNTTTGETTWEEPEDYDGFS': [np.float32(0.8306135), np.float32(0.8262365), np.float32(0.85730886), np.float32(0.9077442), np.float32(0.8790011), np.float32(0.89495456), np.float32(0.8622142), np.float32(0.84582406), np.float32(0.8142437), np.float32(0.82550496), np.float32(0.753801), np.float32(0.7983852), np.float32(0.8308766), np.float32(0.7073531), np.float32(0.78671193), np.float32(0.7824508), np.float32(0.7737978), np.float32(0.7584823), np.float32(0.727464), np.float32(0.4966063), np.float32(0.4074827), np.float32(0.43069914), np.float32(0.4989045), np.float32(0.4714606), np.float32(0.53138155), np.float32(0.51192343), np.float32(0.49017078), np.float32(0.3730195), np.float32(0.38728482), np.float32(0.32439652), np.float32(0.30609635), np.float32(0.2949978), np.float32(0.35509357), np.float32(0.44885856), np.float32(0.5492905), np.float32(0.6166589), np.float32(0.6217867), np.float32(0.65582615), np.float32(0.64087456), np.float32(0.6730846), np.float32(0.7087006), np.float32(0.7448088), np.float32(0.7660931), np.float32(0.76369864), np.float32(0.79651064), np.float32(0.7684613), np.float32(0.78890985), np.float32(0.7186081), np.float32(0.6764368), np.float32(0.671277), np.float32(0.69950825), np.float32(0.66740865), np.float32(0.66527635), np.float32(0.71756935), np.float32(0.7195432), np.float32(0.65785414), np.float32(0.6575032), np.float32(0.6114789), np.float32(0.59862053), np.float32(0.47866523), np.float32(0.45960653), np.float32(0.4709672), np.float32(0.38733122), np.float32(0.42030388), np.float32(0.42368248), np.float32(0.40598047), np.float32(0.44318125), np.float32(0.46792042), np.float32(0.4516119), np.float32(0.45277843), np.float32(0.4023676), np.float32(0.40585637), np.float32(0.45011386), np.float32(0.4568934), np.float32(0.4377349), np.float32(0.4404359), np.float32(0.45045194), np.float32(0.52401173), np.float32(0.52682745), np.float32(0.61074704), np.float32(0.7446724), np.float32(0.82579505), np.float32(0.8673941), np.float32(0.92096996), np.float32(0.927027), np.float32(0.9289504), np.float32(0.93310493), np.float32(0.93347526), np.float32(0.9443005), np.float32(0.951791), np.float32(0.9489528), np.float32(0.9388093), np.float32(0.9295604), np.float32(0.889868), np.float32(0.84643495), np.float32(0.8115659), np.float32(0.7968595), np.float32(0.7578648), np.float32(0.74310046), np.float32(0.7409762), np.float32(0.6931464), np.float32(0.628198), np.float32(0.55718434), np.float32(0.41507298), np.float32(0.36879733), np.float32(0.38261116), np.float32(0.2601975), np.float32(0.31924677), np.float32(0.32206908), np.float32(0.30647272), np.float32(0.39000085), np.float32(0.49828854), np.float32(0.44724035), np.float32(0.53617954), np.float32(0.3695437), np.float32(0.4172834), np.float32(0.2441089), np.float32(0.19821826), np.float32(0.16289194), np.float32(0.1577228), np.float32(0.13859455), np.float32(0.14158598), np.float32(0.16528507), np.float32(0.19198456), np.float32(0.21752974), np.float32(0.34882134), np.float32(0.3521862), np.float32(0.32718462), np.float32(0.19233246), np.float32(0.22469267), np.float32(0.2908468), np.float32(0.17991036), np.float32(0.16682301), np.float32(0.17304508), np.float32(0.19775775), np.float32(0.17012535), np.float32(0.17303054), np.float32(0.17124152), np.float32(0.11913485), np.float32(0.10969185), np.float32(0.116138816), np.float32(0.105639696), np.float32(0.09613971), np.float32(0.102004245), np.float32(0.103877746), np.float32(0.088111416), np.float32(0.09415222), np.float32(0.10830118), np.float32(0.10606234), np.float32(0.095032245), np.float32(0.09265608), np.float32(0.09482736), np.float32(0.09919429), np.float32(0.10787208), np.float32(0.109561734), np.float32(0.1171651), np.float32(0.12737206), np.float32(0.14090078), np.float32(0.17340246), np.float32(0.21556078), np.float32(0.22361678), np.float32(0.24578078), np.float32(0.35275063), np.float32(0.4522352), np.float32(0.5829586), np.float32(0.67122716), np.float32(0.6838783), np.float32(0.73548603), np.float32(0.7620788), np.float32(0.7784409), np.float32(0.84144276), np.float32(0.8703148), np.float32(0.8901329), np.float32(0.8885863), np.float32(0.89794517), np.float32(0.8952453), np.float32(0.9084579), np.float32(0.9024321), np.float32(0.8970182), np.float32(0.8759225), np.float32(0.8647876), np.float32(0.8471336), np.float32(0.84716386), np.float32(0.8282948), np.float32(0.81027406), np.float32(0.8042383), np.float32(0.65131015), np.float32(0.6296247), np.float32(0.5684019), np.float32(0.56831217), np.float32(0.53593034), np.float32(0.5252538), np.float32(0.5425034), np.float32(0.48010957), np.float32(0.4773181), np.float32(0.45856568), np.float32(0.42475203), np.float32(0.40178245), np.float32(0.37970728), np.float32(0.5508275), np.float32(0.43437144), np.float32(0.3581259), np.float32(0.3953895), np.float32(0.38658467), np.float32(0.31033564), np.float32(0.24260819), np.float32(0.24727796), np.float32(0.2102356), np.float32(0.23310049), np.float32(0.3133419), np.float32(0.2572395), np.float32(0.23252487), np.float32(0.21979712), np.float32(0.2675497), np.float32(0.19422644), np.float32(0.17354822), np.float32(0.16268755), np.float32(0.1447377), np.float32(0.1313692), np.float32(0.12994681), np.float32(0.14300136), np.float32(0.132299), np.float32(0.11592367), np.float32(0.13159344), np.float32(0.10835409), np.float32(0.09535407), np.float32(0.09843218), np.float32(0.11460552), np.float32(0.11495177), np.float32(0.11962988), np.float32(0.1234911), np.float32(0.13139816), np.float32(0.12960227), np.float32(0.13382652), np.float32(0.1329183), np.float32(0.13742815), np.float32(0.136525), np.float32(0.15232004), np.float32(0.18918917), np.float32(0.26789212), np.float32(0.33835182), np.float32(0.4734575), np.float32(0.54608804), np.float32(0.5776069), np.float32(0.64157194), np.float32(0.74595183), np.float32(0.7586629), np.float32(0.81930345), np.float32(0.8072944), np.float32(0.83012), np.float32(0.84660625), np.float32(0.87756693), np.float32(0.8793464), np.float32(0.8672866), np.float32(0.88108903), np.float32(0.9126276), np.float32(0.92503196), np.float32(0.9188541), np.float32(0.94593835), np.float32(0.953977), np.float32(0.9580745), np.float32(0.96616346), np.float32(0.96743315), np.float32(0.9653709), np.float32(0.9658455), np.float32(0.9560312), np.float32(0.9587637), np.float32(0.9641667), np.float32(0.95455104), np.float32(0.9532889), np.float32(0.9529954), np.float32(0.9487724), np.float32(0.94290656), np.float32(0.93467885), np.float32(0.9224928), np.float32(0.9175279), np.float32(0.9130889), np.float32(0.91961235), np.float32(0.92396075), np.float32(0.9204235), np.float32(0.922807), np.float32(0.9230204), np.float32(0.9230124), np.float32(0.9276568), np.float32(0.9330524), np.float32(0.931729), np.float32(0.9269986), np.float32(0.92980367), np.float32(0.9227401), np.float32(0.91910106), np.float32(0.91789687), np.float32(0.90900606), np.float32(0.8829922), np.float32(0.8674877), np.float32(0.83794636), np.float32(0.8601152), np.float32(0.86857665), np.float32(0.8247292), np.float32(0.78058547), np.float32(0.8025621), np.float32(0.9322907), np.float32(0.8167741), np.float32(0.7150849), np.float32(0.7234284), np.float32(0.88158846), np.float32(0.82326615), np.float32(0.85149306), np.float32(0.8122523), np.float32(0.8231122), np.float32(0.9026744)], 'MLRLIFLAALAGCTRASDVLEYTDDDFESKIGVHDLILVEFFAPWCGHCKRLAPEYEAAATRLKGIVPIAKVDCTSSSNVCSKYGVSGYPTLKIFRDGEDSGPYDGPRTADGIVSFLKKQAGPASVELKAEADFDKYVAEQDASVVGFFAPDESTSQAEFLKAASALRDNYRFAHTNSEALLQSQGIDGEGVVLFRPPRLNNKFEDSSVKYTEGTFTSIKIKKFIQDNIFGICPHMTDDNKDQLKSKDLLVAYYDVDYNKNPKGSNYWRNRVMKVAKSFLDQGKKLNFAVANKNMFSHDVSEFGLDGSSGELPLVAIRTTKGDKYVMAEEFSRDGKTLERFLQDYFDGTLKRYLKSEPIPEDNDGPVKVLVAENFDSIVNDDSKDVLIEFYAPWCGHCKSLEPKYNELGEKLADDPNIVIAKMDATANDVPSPYEVSGFPTIFFSPAGRKMNPKKYEGGREVSDFLSYLKREASNPVVMIIANAKRKRTDNHPEPLGTNKLVKRPKSSDTRRESQSALNLESRSTGASKPGLCVSEPKPADHHSLVTALRDRWEVDSGFSSETSPPVSGRSSPCLGSCPTTVVALDCEMVGTGPGGRCSELARCSILDYRGHVLYDKYVRPCLPVTDYRTRWSGIRRHHLHNATPFVQAREEIISILEGKVIVGHSIYNDFDALDVLHPCHMVRDTSTARLLSRLAGFPGERCPALKILACKLLNRRIQVGRNGHCSVEDARAALDLYKLVEGEWERELQSKLRDDDAPQEPSFASSSHYMQDEYWPDDVAADGQ': [np.float32(0.8898986), np.float32(0.9270633), np.float32(0.93437403), np.float32(0.9303181), np.float32(0.9438609), np.float32(0.9377926), np.float32(0.9371252), np.float32(0.9306895), np.float32(0.92291784), np.float32(0.90978444), np.float32(0.89866614), np.float32(0.68173504), np.float32(0.32726285), np.float32(0.4133461), np.float32(0.43570828), np.float32(0.33144414), np.float32(0.3952917), np.float32(0.46306738), np.float32(0.42813194), np.float32(0.36456457), np.float32(0.39586356), np.float32(0.3752196), np.float32(0.41186053), np.float32(0.3869495), np.float32(0.33493903), np.float32(0.34051397), np.float32(0.30062145), np.float32(0.24659623), np.float32(0.24385409), np.float32(0.21758264), np.float32(0.16566204), np.float32(0.15385036), np.float32(0.15373147), np.float32(0.130935), np.float32(0.11468182), np.float32(0.11278225), np.float32(0.10043893), np.float32(0.07448814), np.float32(0.07662442), np.float32(0.090248495), np.float32(0.08378257), np.float32(0.07901226), np.float32(0.07437594), np.float32(0.07717327), np.float32(0.06954779), np.float32(0.06972147), np.float32(0.07022043), np.float32(0.07168288), np.float32(0.06957611), np.float32(0.079454914), np.float32(0.0921283), np.float32(0.09346273), np.float32(0.10367241), np.float32(0.11916327), np.float32(0.12073372), np.float32(0.11401709), np.float32(0.112424776), np.float32(0.10915482), np.float32(0.11484347), np.float32(0.12283078), np.float32(0.11882989), np.float32(0.13043678), np.float32(0.11068041), np.float32(0.10823573), np.float32(0.119556576), np.float32(0.13430676), np.float32(0.12862895), np.float32(0.120815545), np.float32(0.12468593), np.float32(0.115390465), np.float32(0.116089), np.float32(0.1274782), np.float32(0.12005434), np.float32(0.10818488), np.float32(0.098407455), np.float32(0.10560854), np.float32(0.09427389), np.float32(0.08870334), np.float32(0.086777836), np.float32(0.08871133), np.float32(0.08721571), np.float32(0.09404312), np.float32(0.0893846), np.float32(0.08066896), np.float32(0.085108645), np.float32(0.08682433), np.float32(0.092546925), np.float32(0.09247936), np.float32(0.10006016), np.float32(0.09592756), np.float32(0.099838436), np.float32(0.10013752), np.float32(0.102135204), np.float32(0.115593866), np.float32(0.11177535), np.float32(0.11055358), np.float32(0.116834305), np.float32(0.11225458), np.float32(0.10260029), np.float32(0.113865376), np.float32(0.10252416), np.float32(0.09189819), np.float32(0.09558095), np.float32(0.096022345), np.float32(0.094151914), np.float32(0.08281314), np.float32(0.09644282), np.float32(0.110792674), np.float32(0.117329754), np.float32(0.121109925), np.float32(0.12198861), np.float32(0.121248044), np.float32(0.124556705), np.float32(0.12255243), np.float32(0.11642974), np.float32(0.11023255), np.float32(0.100153975), np.float32(0.09246634), np.float32(0.08518482), np.float32(0.097265825), np.float32(0.088871494), np.float32(0.09529842), np.float32(0.09869267), np.float32(0.09347117), np.float32(0.113147974), np.float32(0.11887374), np.float32(0.1240686), np.float32(0.13727091), np.float32(0.16579957), np.float32(0.19738697), np.float32(0.1704459), np.float32(0.15014933), np.float32(0.13895142), np.float32(0.124825664), np.float32(0.11068527), np.float32(0.08490519), np.float32(0.066346765), np.float32(0.06538945), np.float32(0.058856282), np.float32(0.05733329), np.float32(0.06720562), np.float32(0.06948707), np.float32(0.07915092), np.float32(0.0747719), np.float32(0.080916405), np.float32(0.08109103), np.float32(0.08385648), np.float32(0.081202604), np.float32(0.065500244), np.float32(0.06371866), np.float32(0.07324259), np.float32(0.06352677), np.float32(0.054037157), np.float32(0.055867463), np.float32(0.054398887), np.float32(0.052924763), np.float32(0.056791905), np.float32(0.06203564), np.float32(0.0732223), np.float32(0.07534293), np.float32(0.0874045), np.float32(0.09344729), np.float32(0.087630376), np.float32(0.09711822), np.float32(0.09053431), np.float32(0.075246714), np.float32(0.06741029), np.float32(0.07047221), np.float32(0.06610021), np.float32(0.062223855), np.float32(0.05347675), np.float32(0.054635506), np.float32(0.059333846), np.float32(0.06472725), np.float32(0.06550413), np.float32(0.07458059), np.float32(0.095702894), np.float32(0.098179184), np.float32(0.10215473), np.float32(0.100002505), np.float32(0.08165585), np.float32(0.0731053), np.float32(0.06508543), np.float32(0.0645089), np.float32(0.06219101), np.float32(0.06510408), np.float32(0.07364523), np.float32(0.07737729), np.float32(0.07570579), np.float32(0.0751081), np.float32(0.09065767), np.float32(0.09743468), np.float32(0.090671144), np.float32(0.109764755), np.float32(0.129091), np.float32(0.12831266), np.float32(0.12658697), np.float32(0.1014725), np.float32(0.107625626), np.float32(0.102074526), np.float32(0.09339881), np.float32(0.09274225), np.float32(0.09470609), np.float32(0.09977389), np.float32(0.09679706), np.float32(0.10282599), np.float32(0.10527735), np.float32(0.110698424), np.float32(0.11386708), np.float32(0.106591515), np.float32(0.09836346), np.float32(0.1041577), np.float32(0.110839166), np.float32(0.10739909), np.float32(0.10578011), np.float32(0.11114387), np.float32(0.11683702), np.float32(0.09824347), np.float32(0.0853902), np.float32(0.07636354), np.float32(0.07306519), np.float32(0.07000435), np.float32(0.06281524), np.float32(0.0625279), np.float32(0.059458837), np.float32(0.0577835), np.float32(0.058276284), np.float32(0.060635746), np.float32(0.06990956), np.float32(0.08085338), np.float32(0.08684023), np.float32(0.098680034), np.float32(0.0994166), np.float32(0.12248363), np.float32(0.12762618), np.float32(0.13035752), np.float32(0.1381347), np.float32(0.12799253), np.float32(0.113491364), np.float32(0.09628642), np.float32(0.0887048), np.float32(0.088772394), np.float32(0.085962534), np.float32(0.08529545), np.float32(0.083858855), np.float32(0.09323697), np.float32(0.091529235), np.float32(0.096187614), np.float32(0.1032696), np.float32(0.10529527), np.float32(0.106374934), np.float32(0.11492139), np.float32(0.10602067), np.float32(0.09527007), np.float32(0.0874013), np.float32(0.079916686), np.float32(0.07657814), np.float32(0.070616245), np.float32(0.07339051), np.float32(0.06798092), np.float32(0.06253853), np.float32(0.06699532), np.float32(0.07050792), np.float32(0.06487254), np.float32(0.07073229), np.float32(0.080261566), np.float32(0.08551801), np.float32(0.086327165), np.float32(0.092286855), np.float32(0.09210565), np.float32(0.10621435), np.float32(0.10450331), np.float32(0.09973466), np.float32(0.10091375), np.float32(0.08464584), np.float32(0.07238183), np.float32(0.06826311), np.float32(0.066974595), np.float32(0.05844192), np.float32(0.055676572), np.float32(0.05329571), np.float32(0.053741075), np.float32(0.05151634), np.float32(0.05304563), np.float32(0.05211276), np.float32(0.04962109), np.float32(0.047844615), np.float32(0.05905682), np.float32(0.06196446), np.float32(0.057093345), np.float32(0.05633301), np.float32(0.05999444), np.float32(0.061400156), np.float32(0.054519042), np.float32(0.050712757), np.float32(0.05165022), np.float32(0.05301141), np.float32(0.05113816), np.float32(0.0574306), np.float32(0.060591556), np.float32(0.059922792), np.float32(0.056017935), np.float32(0.05297516), np.float32(0.053334773), np.float32(0.047345985), np.float32(0.039345242), np.float32(0.04128723), np.float32(0.038757827), np.float32(0.0461092), np.float32(0.04784894), np.float32(0.049760077), np.float32(0.05423306), np.float32(0.06110899), np.float32(0.06063721), np.float32(0.052329164), np.float32(0.05392345), np.float32(0.049640343), np.float32(0.049391024), np.float32(0.047777724), np.float32(0.038064074), np.float32(0.03933818), np.float32(0.04336305), np.float32(0.048473082), np.float32(0.046917282), np.float32(0.063436195), np.float32(0.07079959), np.float32(0.071481474), np.float32(0.07492502), np.float32(0.08258658), np.float32(0.08412627), np.float32(0.07674956), np.float32(0.08170566), np.float32(0.08493917), np.float32(0.07348279), np.float32(0.06418207), np.float32(0.06666261), np.float32(0.065754525), np.float32(0.066994175), np.float32(0.067089975), np.float32(0.074700646), np.float32(0.08060918), np.float32(0.076387055), np.float32(0.073819034), np.float32(0.08171889), np.float32(0.082698084), np.float32(0.07965286), np.float32(0.08290381), np.float32(0.08288979), np.float32(0.07736301), np.float32(0.093973026), np.float32(0.11877803), np.float32(0.13187383), np.float32(0.13676916), np.float32(0.15682487), np.float32(0.17605327), np.float32(0.1753155), np.float32(0.17704411), np.float32(0.17813128), np.float32(0.1851346), np.float32(0.16457349), np.float32(0.15150212), np.float32(0.14410739), np.float32(0.15084009), np.float32(0.13183415), np.float32(0.11897758), np.float32(0.13446628), np.float32(0.13818206), np.float32(0.12458193), np.float32(0.120556906), np.float32(0.112181924), np.float32(0.11471311), np.float32(0.113057956), np.float32(0.114285216), np.float32(0.0955779), np.float32(0.0756209), np.float32(0.058913525), np.float32(0.044948857), np.float32(0.047981426), np.float32(0.037930124), np.float32(0.042279746), np.float32(0.04062029), np.float32(0.043197386), np.float32(0.04485641), np.float32(0.046811532), np.float32(0.051720932), np.float32(0.048333943), np.float32(0.046262573), np.float32(0.054373473), np.float32(0.052633338), np.float32(0.047892187), np.float32(0.053744003), np.float32(0.0591674), np.float32(0.05854676), np.float32(0.0528419), np.float32(0.04767357), np.float32(0.05291186), np.float32(0.051075853), np.float32(0.048980594), np.float32(0.058413666), np.float32(0.069705896), np.float32(0.078179), np.float32(0.08391368), np.float32(0.10310888), np.float32(0.11880917), np.float32(0.13209748), np.float32(0.15029055), np.float32(0.15509109), np.float32(0.15807058), np.float32(0.14597902), np.float32(0.14295852), np.float32(0.1638836), np.float32(0.16052109), np.float32(0.16672714), np.float32(0.17315046), np.float32(0.18321905), np.float32(0.18684822), np.float32(0.20011064), np.float32(0.23223318), np.float32(0.2359033), np.float32(0.19030796), np.float32(0.2273792), np.float32(0.23742864), np.float32(0.22624668), np.float32(0.23501603), np.float32(0.23996489), np.float32(0.23411113), np.float32(0.2300419), np.float32(0.20432661), np.float32(0.1946366), np.float32(0.18603434), np.float32(0.19358902), np.float32(0.16479251), np.float32(0.14733742), np.float32(0.14496021), np.float32(0.13444474), np.float32(0.14326143), np.float32(0.13181865), np.float32(0.14087528), np.float32(0.15555856), np.float32(0.14576349), np.float32(0.13699049), np.float32(0.1413887), np.float32(0.16515386), np.float32(0.1687402), np.float32(0.17745207), np.float32(0.19925785), np.float32(0.19603072), np.float32(0.20382312), np.float32(0.20732331), np.float32(0.23657039), np.float32(0.22595416), np.float32(0.22629829), np.float32(0.23299141), np.float32(0.23048478), np.float32(0.21049866), np.float32(0.21354379), np.float32(0.22536698), np.float32(0.2097094), np.float32(0.18782964), np.float32(0.18042438), np.float32(0.16841806), np.float32(0.16452111), np.float32(0.13736384), np.float32(0.13804911), np.float32(0.14247915), np.float32(0.13389862), np.float32(0.120798066), np.float32(0.122008674), np.float32(0.111682974), np.float32(0.115095876), np.float32(0.11613951), np.float32(0.11976589), np.float32(0.11431024), np.float32(0.13165818), np.float32(0.14401096), np.float32(0.17419945), np.float32(0.21003601), np.float32(0.2941223), np.float32(0.35475382), np.float32(0.4278597), np.float32(0.49394217), np.float32(0.5465979), np.float32(0.5860071), np.float32(0.5415213), np.float32(0.57441235), np.float32(0.60967886), np.float32(0.644845), np.float32(0.6688036), np.float32(0.70536023), np.float32(0.75443536), np.float32(0.8092933), np.float32(0.8586806), np.float32(0.89552104), np.float32(0.9210517), np.float32(0.9426419), np.float32(0.94846034), np.float32(0.95761675), np.float32(0.9594821), np.float32(0.9521318), np.float32(0.96018016), np.float32(0.9662021), np.float32(0.9683876), np.float32(0.9724451), np.float32(0.9744402), np.float32(0.9751652), np.float32(0.97650695), np.float32(0.9775594), np.float32(0.97840935), np.float32(0.9782947), np.float32(0.97832936), np.float32(0.9775498), np.float32(0.97832423), np.float32(0.9775375), np.float32(0.9770683), np.float32(0.976733), np.float32(0.975578), np.float32(0.97474366), np.float32(0.9761922), np.float32(0.9770722), np.float32(0.977978), np.float32(0.9781728), np.float32(0.9783196), np.float32(0.97913307), np.float32(0.9789361), np.float32(0.979425), np.float32(0.97793144), np.float32(0.9771738), np.float32(0.97656155), np.float32(0.97683614), np.float32(0.97665), np.float32(0.977462), np.float32(0.9759591), np.float32(0.9679814), np.float32(0.96306485), np.float32(0.95326835), np.float32(0.9537721), np.float32(0.9530409), np.float32(0.94230044), np.float32(0.92735606), np.float32(0.9247871), np.float32(0.92647135), np.float32(0.9215804), np.float32(0.91174585), np.float32(0.89731646), np.float32(0.8840918), np.float32(0.87986666), np.float32(0.8627698), np.float32(0.87815726), np.float32(0.88675964), np.float32(0.8813396), np.float32(0.91442144), np.float32(0.8950524), np.float32(0.8812178), np.float32(0.8788891), np.float32(0.8763025), np.float32(0.8781972), np.float32(0.8816338), np.float32(0.91156447), np.float32(0.9273004), np.float32(0.93550575), np.float32(0.9380811), np.float32(0.9386208), np.float32(0.92517614), np.float32(0.92231286), np.float32(0.9082366), np.float32(0.90433306), np.float32(0.87269175), np.float32(0.8685), np.float32(0.8448139), np.float32(0.8130278), np.float32(0.7829194), np.float32(0.7505485), np.float32(0.7271488), np.float32(0.6687548), np.float32(0.6124954), np.float32(0.54680824), np.float32(0.5030271), np.float32(0.44597948), np.float32(0.39068955), np.float32(0.31460387), np.float32(0.257939), np.float32(0.22956978), np.float32(0.20729479), np.float32(0.2514564), np.float32(0.2425445), np.float32(0.2102607), np.float32(0.19420263), np.float32(0.17982271), np.float32(0.17521149), np.float32(0.17821814), np.float32(0.17968309), np.float32(0.16916394), np.float32(0.14550598), np.float32(0.14879797), np.float32(0.14035887), np.float32(0.15823245), np.float32(0.16361411), np.float32(0.1747936), np.float32(0.17886916), np.float32(0.21412905), np.float32(0.19920148), np.float32(0.19641495), np.float32(0.18379469), np.float32(0.15604949), np.float32(0.1422362), np.float32(0.14054509), np.float32(0.12698115), np.float32(0.109868065), np.float32(0.10530078), np.float32(0.09554683), np.float32(0.0904405), np.float32(0.084333345), np.float32(0.085032634), np.float32(0.08998734), np.float32(0.09716818), np.float32(0.10242695), np.float32(0.1022604), np.float32(0.10367372), np.float32(0.10459733), np.float32(0.11259655), np.float32(0.10856208), np.float32(0.11168094), np.float32(0.109058805), np.float32(0.104577675), np.float32(0.1054955), np.float32(0.10694847), np.float32(0.11210743), np.float32(0.11865085), np.float32(0.1179161), np.float32(0.11711051), np.float32(0.11718799), np.float32(0.118876845), np.float32(0.12272513), np.float32(0.12513876), np.float32(0.12292127), np.float32(0.120425984), np.float32(0.12285894), np.float32(0.118077934), np.float32(0.10910353), np.float32(0.111983776), np.float32(0.121333376), np.float32(0.103712425), np.float32(0.08863846), np.float32(0.08664114), np.float32(0.08605004), np.float32(0.08165721), np.float32(0.08451323), np.float32(0.09367559), np.float32(0.0927094), np.float32(0.08183623), np.float32(0.07333225), np.float32(0.06750961), np.float32(0.06615704), np.float32(0.06337571), np.float32(0.05756004), np.float32(0.055198554), np.float32(0.048578825), np.float32(0.046401557), np.float32(0.048668005), np.float32(0.049897388), np.float32(0.047536742), np.float32(0.051915832), np.float32(0.04537787), np.float32(0.04085504), np.float32(0.03894124), np.float32(0.044586435), np.float32(0.044766586), np.float32(0.043330796), np.float32(0.04257479), np.float32(0.0452344), np.float32(0.03870535), np.float32(0.03488869), np.float32(0.035995986), np.float32(0.041287906), np.float32(0.04765219), np.float32(0.049418412), np.float32(0.048840806), np.float32(0.04705522), np.float32(0.049299274), np.float32(0.04717464), np.float32(0.042764116), np.float32(0.03889343), np.float32(0.041951526), np.float32(0.04018793), np.float32(0.039554022), np.float32(0.043380857), np.float32(0.0446703), np.float32(0.047677662), np.float32(0.052708928), np.float32(0.06426232), np.float32(0.07379403), np.float32(0.0688192), np.float32(0.073711045), np.float32(0.07589633), np.float32(0.07056688), np.float32(0.07433781), np.float32(0.07072153), np.float32(0.06347312), np.float32(0.053759255), np.float32(0.048685282), np.float32(0.051646225), np.float32(0.045833897), np.float32(0.043348856), np.float32(0.04607034), np.float32(0.051084552), np.float32(0.054438468), np.float32(0.049880255), np.float32(0.057264946), np.float32(0.05730075), np.float32(0.05443697), np.float32(0.05771273), np.float32(0.060459077), np.float32(0.058719534), np.float32(0.058793694), np.float32(0.054420035), np.float32(0.060496576), np.float32(0.06064889), np.float32(0.06970451), np.float32(0.07896805), np.float32(0.074131966), np.float32(0.076028004), np.float32(0.07483007), np.float32(0.07571897), np.float32(0.077280715), np.float32(0.08037224), np.float32(0.081214), np.float32(0.08142181), np.float32(0.0873839), np.float32(0.090951264), np.float32(0.088770874), np.float32(0.09925331), np.float32(0.10011014), np.float32(0.10834583), np.float32(0.106195554), np.float32(0.09308461), np.float32(0.09534214), np.float32(0.09386979), np.float32(0.08127202), np.float32(0.082524836), np.float32(0.08658593), np.float32(0.08982966), np.float32(0.08017029), np.float32(0.09072988), np.float32(0.09955779), np.float32(0.09680289), np.float32(0.116385646), np.float32(0.1332834), np.float32(0.15436213), np.float32(0.17846668), np.float32(0.19461852), np.float32(0.24193338), np.float32(0.24141899), np.float32(0.2939385), np.float32(0.36307362), np.float32(0.39297032), np.float32(0.4375788), np.float32(0.4763349), np.float32(0.50960267), np.float32(0.54931647), np.float32(0.61141986), np.float32(0.660606), np.float32(0.76479167), np.float32(0.7592248), np.float32(0.82511145), np.float32(0.8733329), np.float32(0.8892412), np.float32(0.898587), np.float32(0.9036077), np.float32(0.9246678), np.float32(0.9313083), np.float32(0.92858565), np.float32(0.94069076), np.float32(0.9356584), np.float32(0.93023455), np.float32(0.9158416), np.float32(0.9132332), np.float32(0.9123208), np.float32(0.90108716), np.float32(0.89612746), np.float32(0.89945817), np.float32(0.87734723), np.float32(0.8845686), np.float32(0.87748146), np.float32(0.86931294), np.float32(0.90564483)], 'ATTLGKEGGAAEARKMLDEMLEENKGEARLRKMRVACAKSEGDVPGAVAALTEYLEDFGADDEAWLELGKLYAERCEYEKALFCYEEVLCARPFDPNSHRRMGEVLYTMGGEENIRDAKHHFAAAIDFTNGKDIRALYAVILCVKKLRIMSSKRGEEFKDNGALELADAATERLLQRYASDNETLLS': [np.float32(0.78382117), np.float32(0.7429327), np.float32(0.7086674), np.float32(0.6583874), np.float32(0.57187635), np.float32(0.57759726), np.float32(0.51166964), np.float32(0.49443802), np.float32(0.4992727), np.float32(0.4258484), np.float32(0.44342333), np.float32(0.46105975), np.float32(0.475536), np.float32(0.50166154), np.float32(0.4245873), np.float32(0.40726593), np.float32(0.3867051), np.float32(0.37634507), np.float32(0.33733463), np.float32(0.3153088), np.float32(0.33880356), np.float32(0.3225665), np.float32(0.3276369), np.float32(0.2953475), np.float32(0.25638664), np.float32(0.23303224), np.float32(0.20947947), np.float32(0.20572379), np.float32(0.21466394), np.float32(0.23333423), np.float32(0.23531476), np.float32(0.23553158), np.float32(0.2330421), np.float32(0.2338104), np.float32(0.2246642), np.float32(0.20952068), np.float32(0.1992361), np.float32(0.17418033), np.float32(0.18190417), np.float32(0.16018672), np.float32(0.15191191), np.float32(0.17390175), np.float32(0.17825921), np.float32(0.17285152), np.float32(0.19147705), np.float32(0.20363778), np.float32(0.20463006), np.float32(0.20967963), np.float32(0.22723974), np.float32(0.25015068), np.float32(0.24151383), np.float32(0.2213714), np.float32(0.22017644), np.float32(0.20516157), np.float32(0.1869025), np.float32(0.16313638), np.float32(0.14991964), np.float32(0.13972482), np.float32(0.1269069), np.float32(0.13488494), np.float32(0.13057275), np.float32(0.12515692), np.float32(0.13204768), np.float32(0.1407404), np.float32(0.14455901), np.float32(0.14138685), np.float32(0.13448797), np.float32(0.13926384), np.float32(0.1299481), np.float32(0.1206396), np.float32(0.10469479), np.float32(0.086196914), np.float32(0.07736503), np.float32(0.07059668), np.float32(0.067822516), np.float32(0.06496334), np.float32(0.06502851), np.float32(0.0669587), np.float32(0.06477149), np.float32(0.062109467), np.float32(0.06302556), np.float32(0.073983185), np.float32(0.07426388), np.float32(0.08007842), np.float32(0.09127117), np.float32(0.09904836), np.float32(0.09380236), np.float32(0.09172655), np.float32(0.098280564), np.float32(0.10050409), np.float32(0.09662918), np.float32(0.08925064), np.float32(0.09127496), np.float32(0.0925277), np.float32(0.08669617), np.float32(0.0883114), np.float32(0.09345068), np.float32(0.1010178), np.float32(0.1103177), np.float32(0.12099566), np.float32(0.13689248), np.float32(0.15935118), np.float32(0.16070977), np.float32(0.16034074), np.float32(0.15934256), np.float32(0.1541171), np.float32(0.14353749), np.float32(0.13613267), np.float32(0.12365123), np.float32(0.1011671), np.float32(0.092595816), np.float32(0.09019089), np.float32(0.08310049), np.float32(0.082373045), np.float32(0.07944735), np.float32(0.089965194), np.float32(0.09242031), np.float32(0.09776317), np.float32(0.11777364), np.float32(0.119993895), np.float32(0.1302602), np.float32(0.13001788), np.float32(0.12869063), np.float32(0.12506168), np.float32(0.11134914), np.float32(0.0847605), np.float32(0.07896395), np.float32(0.08145773), np.float32(0.06839438), np.float32(0.059804678), np.float32(0.06454252), np.float32(0.05646981), np.float32(0.05097254), np.float32(0.051047027), np.float32(0.0526877), np.float32(0.053066388), np.float32(0.05086391), np.float32(0.05156593), np.float32(0.050986473), np.float32(0.051683933), np.float32(0.05544097), np.float32(0.060240015), np.float32(0.062645175), np.float32(0.06411762), np.float32(0.06724348), np.float32(0.07827811), np.float32(0.084406555), np.float32(0.09533919), np.float32(0.12496481), np.float32(0.14822537), np.float32(0.15716945), np.float32(0.16238412), np.float32(0.1772568), np.float32(0.19929962), np.float32(0.20253885), np.float32(0.19797686), np.float32(0.22682713), np.float32(0.23179571), np.float32(0.27465612), np.float32(0.29735634), np.float32(0.30998072), np.float32(0.32576075), np.float32(0.31547487), np.float32(0.30280688), np.float32(0.3110604), np.float32(0.28237703), np.float32(0.24474798), np.float32(0.23362772), np.float32(0.22265449), np.float32(0.22079152), np.float32(0.20898205), np.float32(0.19455096), np.float32(0.18768571), np.float32(0.18131983), np.float32(0.19883761), np.float32(0.2267201), np.float32(0.25678486), np.float32(0.22539571), np.float32(0.2747094), np.float32(0.29288486), np.float32(0.3153638), np.float32(0.31821808), np.float32(0.3481249), np.float32(0.38663498), np.float32(0.37570402), np.float32(0.39792344), np.float32(0.4528286)], 'MPKPIEWNEFDSGMGSKLDVSSSLNSSSSNMDRDRSESPKRHVNGSNSLKRGLHFDGEHTERDPHLGNGQKYTQQERRVYVGNLSYQVRWFELKEFMGQVGNVLNCEILNLPNGLSKGCAIIEYSTAEEARTAIKTLSNQKFMGRLVYIREDREQNARFGSSSVSPSASSNGKDSEPDRQLFVGNLPYNVRWQDLKDLFRQAGSVIRADIQMNQEGRSRGIGIVVMSSMKEAMHAIQMLHNTDFMGRTLEVRLDRFAHHKSKPYSTHGNGYTFPAEMQMTTSSTYLPMLGANTQVEDLVYHAYPHGPCSDCIYVGNLPWATSDRNLLDLFTDIGSVIRARIAYEPTGRSKGFGVVQFENENDAASSIEKLNGYRYGGRPLQLSYAHYATPLPAVPTVLSGLPSVAYTPPVMHIPTTNSPLTPQSFTNSFLGYLPISMPVANMPAIAPISVALPENNIEHSLEPS': [np.float32(0.95528066), np.float32(0.9584919), np.float32(0.96381754), np.float32(0.96177167), np.float32(0.9599138), np.float32(0.9602839), np.float32(0.96459585), np.float32(0.96455204), np.float32(0.9622742), np.float32(0.9639316), np.float32(0.96607745), np.float32(0.9638293), np.float32(0.96591914), np.float32(0.9631225), np.float32(0.9620094), np.float32(0.9653404), np.float32(0.96575993), np.float32(0.96680015), np.float32(0.96969587), np.float32(0.9720863), np.float32(0.97426844), np.float32(0.9745318), np.float32(0.9746245), np.float32(0.9764357), np.float32(0.97709686), np.float32(0.9779244), np.float32(0.97693104), np.float32(0.9765912), np.float32(0.97704816), np.float32(0.9773252), np.float32(0.9773506), np.float32(0.97730106), np.float32(0.97749), np.float32(0.97735584), np.float32(0.9775864), np.float32(0.978888), np.float32(0.9781893), np.float32(0.97851723), np.float32(0.9781878), np.float32(0.9779715), np.float32(0.9760887), np.float32(0.97405654), np.float32(0.97305465), np.float32(0.9707692), np.float32(0.97210014), np.float32(0.9694415), np.float32(0.9698009), np.float32(0.96960485), np.float32(0.9710735), np.float32(0.9715263), np.float32(0.9724125), np.float32(0.9727906), np.float32(0.97306675), np.float32(0.9720794), np.float32(0.9728653), np.float32(0.9730579), np.float32(0.97319), np.float32(0.97213316), np.float32(0.97314835), np.float32(0.97219604), np.float32(0.97026956), np.float32(0.96725637), np.float32(0.9645707), np.float32(0.9574581), np.float32(0.9525351), np.float32(0.94430727), np.float32(0.93234766), np.float32(0.9156049), np.float32(0.8892956), np.float32(0.8551387), np.float32(0.7925961), np.float32(0.70665985), np.float32(0.61399275), np.float32(0.54912853), np.float32(0.5129057), np.float32(0.4341518), np.float32(0.35908833), np.float32(0.34742913), np.float32(0.2983659), np.float32(0.24829374), np.float32(0.20113194), np.float32(0.14687473), np.float32(0.12981015), np.float32(0.116147384), np.float32(0.108519986), np.float32(0.09442713), np.float32(0.0842596), np.float32(0.08485973), np.float32(0.076515734), np.float32(0.07216184), np.float32(0.07317082), np.float32(0.06865452), np.float32(0.06345024), np.float32(0.06285549), np.float32(0.058385726), np.float32(0.05680588), np.float32(0.055158205), np.float32(0.0559751), np.float32(0.058922827), np.float32(0.047863163), np.float32(0.05096733), np.float32(0.059409797), np.float32(0.06396058), np.float32(0.064236194), np.float32(0.06487022), np.float32(0.08354785), np.float32(0.081905246), np.float32(0.072490424), np.float32(0.07594514), np.float32(0.07559462), np.float32(0.06643441), np.float32(0.06273691), np.float32(0.061767474), np.float32(0.060188342), np.float32(0.056923132), np.float32(0.06011853), np.float32(0.072362974), np.float32(0.07274961), np.float32(0.07258946), np.float32(0.075154245), np.float32(0.08392967), np.float32(0.07750603), np.float32(0.06836159), np.float32(0.081237845), np.float32(0.0810697), np.float32(0.06712541), np.float32(0.06628537), np.float32(0.07099496), np.float32(0.071460366), np.float32(0.067858666), np.float32(0.067835264), np.float32(0.071029484), np.float32(0.073879324), np.float32(0.0750904), np.float32(0.0770184), np.float32(0.072400436), np.float32(0.07374464), np.float32(0.06743154), np.float32(0.06601562), np.float32(0.068344034), np.float32(0.0652565), np.float32(0.06970553), np.float32(0.081438385), np.float32(0.085315995), np.float32(0.085876346), np.float32(0.09882763), np.float32(0.13373916), np.float32(0.14006874), np.float32(0.14977325), np.float32(0.19007243), np.float32(0.24298094), np.float32(0.25233573), np.float32(0.27601644), np.float32(0.2898154), np.float32(0.39526537), np.float32(0.43068695), np.float32(0.4827508), np.float32(0.54964346), np.float32(0.6408871), np.float32(0.72808063), np.float32(0.74873567), np.float32(0.83051527), np.float32(0.85855407), np.float32(0.8775966), np.float32(0.8977798), np.float32(0.89848644), np.float32(0.89940786), np.float32(0.8748782), np.float32(0.8694979), np.float32(0.85890967), np.float32(0.8394664), np.float32(0.83300537), np.float32(0.8125882), np.float32(0.7789052), np.float32(0.704013), np.float32(0.6149001), np.float32(0.5866691), np.float32(0.5473159), np.float32(0.46678874), np.float32(0.40662277), np.float32(0.37891313), np.float32(0.36654523), np.float32(0.32153052), np.float32(0.24133806), np.float32(0.20261732), np.float32(0.16617413), np.float32(0.1299873), np.float32(0.104155734), np.float32(0.100596726), np.float32(0.103885375), np.float32(0.08728349), np.float32(0.080037065), np.float32(0.0776323), np.float32(0.070374586), np.float32(0.063147634), np.float32(0.06316497), np.float32(0.05858785), np.float32(0.05838455), np.float32(0.059030432), np.float32(0.062477425), np.float32(0.06120767), np.float32(0.059051797), np.float32(0.068306744), np.float32(0.07656759), np.float32(0.08621866), np.float32(0.08397233), np.float32(0.085118055), np.float32(0.106794186), np.float32(0.11169677), np.float32(0.10027489), np.float32(0.10070782), np.float32(0.103008546), np.float32(0.08389478), np.float32(0.066113845), np.float32(0.062262043), np.float32(0.06211383), np.float32(0.051287856), np.float32(0.045920935), np.float32(0.055716977), np.float32(0.053845868), np.float32(0.043626804), np.float32(0.039807934), np.float32(0.044129606), np.float32(0.03717173), np.float32(0.033610314), np.float32(0.03399307), np.float32(0.02954188), np.float32(0.02311625), np.float32(0.020146346), np.float32(0.02070166), np.float32(0.021303477), np.float32(0.02261258), np.float32(0.02151328), np.float32(0.023095483), np.float32(0.026127502), np.float32(0.02748811), np.float32(0.029911913), np.float32(0.030191781), np.float32(0.033165984), np.float32(0.032649), np.float32(0.033589058), np.float32(0.033570163), np.float32(0.032902833), np.float32(0.03395242), np.float32(0.034964945), np.float32(0.037175767), np.float32(0.03979789), np.float32(0.046366587), np.float32(0.059526827), np.float32(0.06343173), np.float32(0.073964946), np.float32(0.08791914), np.float32(0.08740124), np.float32(0.091233484), np.float32(0.09686695), np.float32(0.11099368), np.float32(0.12543862), np.float32(0.14650847), np.float32(0.1585565), np.float32(0.17906283), np.float32(0.18947056), np.float32(0.16811122), np.float32(0.18654355), np.float32(0.20883554), np.float32(0.21709113), np.float32(0.22169648), np.float32(0.21775423), np.float32(0.2126267), np.float32(0.19532639), np.float32(0.20516111), np.float32(0.19842093), np.float32(0.1564076), np.float32(0.15030606), np.float32(0.12436045), np.float32(0.12464898), np.float32(0.114212565), np.float32(0.10835905), np.float32(0.10307408), np.float32(0.104176804), np.float32(0.060004447), np.float32(0.08491964), np.float32(0.090946555), np.float32(0.10130508), np.float32(0.09232229), np.float32(0.091754675), np.float32(0.07950805), np.float32(0.059536777), np.float32(0.05212607), np.float32(0.05008421), np.float32(0.05525624), np.float32(0.050775234), np.float32(0.04761905), np.float32(0.04843909), np.float32(0.049124084), np.float32(0.04935902), np.float32(0.054078158), np.float32(0.053223312), np.float32(0.053521276), np.float32(0.05699331), np.float32(0.051375933), np.float32(0.04935391), np.float32(0.04602807), np.float32(0.042162873), np.float32(0.040699694), np.float32(0.03835338), np.float32(0.033176474), np.float32(0.033340357), np.float32(0.035124067), np.float32(0.034322366), np.float32(0.036049165), np.float32(0.0391286), np.float32(0.04209564), np.float32(0.046332642), np.float32(0.047440954), np.float32(0.045589782), np.float32(0.044708934), np.float32(0.043173395), np.float32(0.036724947), np.float32(0.03138861), np.float32(0.030020844), np.float32(0.030167887), np.float32(0.030533953), np.float32(0.03064694), np.float32(0.035145532), np.float32(0.036384556), np.float32(0.037723966), np.float32(0.041307736), np.float32(0.041004635), np.float32(0.04211945), np.float32(0.04215308), np.float32(0.042699777), np.float32(0.041883398), np.float32(0.043801777), np.float32(0.04545415), np.float32(0.045929074), np.float32(0.048193272), np.float32(0.049304735), np.float32(0.050458748), np.float32(0.059716985), np.float32(0.064123556), np.float32(0.05825382), np.float32(0.06285806), np.float32(0.058779996), np.float32(0.054945353), np.float32(0.05090632), np.float32(0.05124291), np.float32(0.056752235), np.float32(0.063253514), np.float32(0.08103429), np.float32(0.100786015), np.float32(0.11029984), np.float32(0.12446461), np.float32(0.12057289), np.float32(0.1308986), np.float32(0.12638761), np.float32(0.11259342), np.float32(0.12073119), np.float32(0.12111068), np.float32(0.095488995), np.float32(0.092450716), np.float32(0.07749067), np.float32(0.066099375), np.float32(0.07417061), np.float32(0.07742746), np.float32(0.08938985), np.float32(0.10943587), np.float32(0.12643512), np.float32(0.15008648), np.float32(0.14964232), np.float32(0.18998626), np.float32(0.16845395), np.float32(0.13729186), np.float32(0.12152226), np.float32(0.10402185), np.float32(0.09432424), np.float32(0.10389095), np.float32(0.11296384), np.float32(0.11616506), np.float32(0.14751782), np.float32(0.17163004), np.float32(0.21233658), np.float32(0.27338377), np.float32(0.34306806), np.float32(0.34608728), np.float32(0.5819314), np.float32(0.73929596), np.float32(0.79467577), np.float32(0.79135007), np.float32(0.89740354), np.float32(0.9128267), np.float32(0.9240346), np.float32(0.9396812), np.float32(0.9411974), np.float32(0.95333993), np.float32(0.96220523), np.float32(0.9615485), np.float32(0.97052157), np.float32(0.9759681), np.float32(0.97548807), np.float32(0.9776554), np.float32(0.98065394), np.float32(0.9817887), np.float32(0.9812996), np.float32(0.98148304), np.float32(0.9806716), np.float32(0.9780682), np.float32(0.9795426), np.float32(0.9788522), np.float32(0.9787214), np.float32(0.9785765), np.float32(0.98050654), np.float32(0.98029745), np.float32(0.9805283), np.float32(0.9798267), np.float32(0.97873914), np.float32(0.9781145), np.float32(0.9760159), np.float32(0.97813624), np.float32(0.9761954), np.float32(0.9748981), np.float32(0.9777746), np.float32(0.97679955), np.float32(0.9773719), np.float32(0.97761106), np.float32(0.97754294), np.float32(0.97488016), np.float32(0.9753493), np.float32(0.9767305), np.float32(0.97461593), np.float32(0.9732381), np.float32(0.975459), np.float32(0.97287536), np.float32(0.9703525), np.float32(0.97161376), np.float32(0.9719125), np.float32(0.9697524), np.float32(0.97062725), np.float32(0.9688713), np.float32(0.97065777), np.float32(0.9722038), np.float32(0.97233486), np.float32(0.97017246), np.float32(0.9699156), np.float32(0.9713883), np.float32(0.9709146), np.float32(0.97073925), np.float32(0.97156173), np.float32(0.97238165), np.float32(0.9721405), np.float32(0.9727184), np.float32(0.9723041), np.float32(0.97293067), np.float32(0.9736742), np.float32(0.9740984), np.float32(0.9735237), np.float32(0.97397816), np.float32(0.9751915), np.float32(0.97241265), np.float32(0.97416276), np.float32(0.97264355), np.float32(0.9695565), np.float32(0.97016203), np.float32(0.9680554), np.float32(0.9701338)], 'MHYQTQQDILRQQNEQSHQSHPSRPVSASQSHPRSASMTQQSELPSPENRRQSEAAQKHADIIRRQGELQQTYEAQQHRLNPAYAPQEPAPFTDPGRRHSSYNQINSHEPPPRPIQKPYDRSHPSSSQLSHMITQELTQSQAEFSPQIVRSQSQYHQFEATSPYHPHPPPSSHAFRQDHRSPLASPQLNHVSRQLPPPHSPSDYPQRPTSVDVRHTLSPVYSPEPETEHPASQPLRPSPPHSVPAIDVKPSLSGHIQNPSSELPSGGHAPASHYRLCPTDRNRVEESNLNADSSVPRPSSSRRKSEEDDGPETSASPEQQSSTESFDDGVIRCICSVTTDDGFTIQCETCEVWQHAVCVGIPFEEVPEHYFCDQCEPSLDRRKELAGMAHRAERLQRERIIREASNRSRGSQVTVNDDDTINERYYRTTVFENATVVASPIISAVVMSRAPSSTSVSDSRAELATSINSHSSSTKNKAKDSQHLNTNEKTAQSTSRKTSKSHPTIPLTSAGITSLPAQPAPGTETNLNTLGLCGLMENASKDTMLAPREIPARKPGRRSTKSNQSRPQVSKATLEPISISNANSLGNGVDYDNPLPSGSVSNQVDLDERYEAWRHEFTPTAKDRYFDTDVKSLISQLVAQHMSSHRNSLHDATLEPEGSDHFATSEDTASPEVSRTGTEFVSELYPPESNVPPSAPNTFPKSAEPNHKGSRANHHAFDQSHFMPVTMPELPSPLKLNVKIITLASTNFAPTFATNPFYPTFAATAATTSTSALPRLITHGVFSTHPIARGTFIGCLKGSITTFKKYTSDLCNQYSNIGCNKPHVKFFKSTRSDSMAATPNDGLVIDSRQYGNENRFIRSGCHPNAFINIILTPHPSVSEENRSSSNTPSNRSPSQHSDHHVDKVEMADGRDLIPEILELTLVCGCHSDHDLHLPWEVTFGVFAAADISRREEIVLPWDWDDHHTIHLLPRLLNHSNTFESQLQSSPQRSPISTASHFLPWSSSDLKILSSKMASITLTLFGLTICGCEKKRSCALNLMWKIGCLSAGLPIFPVRSEVEEQQRSSSLLSMSNLKEKSEPYTFEEKLRIVLNSFLEQPNQNGVTNKSGRLLQPYPSFTNYNFNVTHPNRIKKHKIDLGPLLGLKRNWWNFQPSIQEQGLGIDLAITEKGNKRARSGSDNSIPAISKLRRVSDTISDRRSVDDNNGSNNQTEDRVLEPEDEVVASDMVRSQEMIAGSPPPALPPESKGDLDEEQATSHSPILRLTPTPAPPSPQEDPTQLRVEDDRLQSTEISSDQPVKEEIIDDDVVMALAEQEPVESVVDRHGEPDPVDTDGMDLTISVTDSLNPVLANGDLNVDQEVDVTEKVEGRDIIMDEAPASGLPLPMEDLASAAPIDPSPIDPSPMPQPPSPAMIVDDDDGENLTGVVQESSRESPQVGKQNGHAHSSEVKVEDEEEEDIVFDQASSEVEVCIASDASTIVLGSSDEDLLSLSKGKRPKPPKVIANKPSPPSRVVVEPKIIHPPVKRRKGRVILSSASSSSPTDDKNTKDTNTNSHSAPRISSTPSSSSMSNQSGDEDDDDNKSHINIGSRTTKSTSVSNPSNITGDSSGKINDAPAHEDVSMSGIESDIPIPTDLSTFVAEAVPRKVDQPLVSPKSEAAPVPVSKPGPMQLTPQPLSAPQPEPVPVPVPTEDSEPAQNPVPQLEPEEPKLEPTFVPKPPPPKRISLKDYRSRRVQEPLSNSNRTVTSPILKFSKPNEIDSTRRKLSQPPPPPLSSLPPLLPHNQPNQPLLPLSPRKLELVASVLKKDDRMREEEKVEEHKEEKTTLVDTIVSTTVEEAPSMEVDVPNEVKSTPLMEMIQKSLEAPELGVNDSTSQLEKEEKKPTDLITSENLSKAVAEVPHDIALLEDDLDGSTIENMSISGSYEEEEGEYREFEAFQDGHSLSNEAVAIHHAQSEEANHLSTGKHEPVEEAGSTSNESNHLPVDQPTMSDRLLESPEQFSIPLEPIQDSVAKAEPEPEVPTRAEARRPRLSLAAYRLRLAESRPSSSETQSITDQQQSQAMDIDSESPSEVRAQQTSPLRKLVQVSELKDDQPRKMMTDEPEIMDIDQKHHDDHEAEKVPLLVPAPAAVLHSVSDETQLKDNKAVSGESAEPKVEQLRKNSMYFPPFSPSLLMGGAGLSQSPAPPSSPQPGEIDVTKAVGRKTVVSSSPFRRSRSRTPPEPYPASPSAEVSTQSEIPTNHLNAEITTSQSRGSSLPLVLPNTTSTAKVKEEEEDTSEGEIDPRKQNFRTAETESPKGFKKLFHNFLLALEMERV': [np.float32(0.8120731), np.float32(0.789122), np.float32(0.7878378), np.float32(0.791717), np.float32(0.79460603), np.float32(0.78887767), np.float32(0.7938692), np.float32(0.7897531), np.float32(0.78558266), np.float32(0.7963847), np.float32(0.8004455), np.float32(0.81296533), np.float32(0.8259654), np.float32(0.8378405), np.float32(0.85026413), np.float32(0.85675246), np.float32(0.8669559), np.float32(0.8808996), np.float32(0.89647615), np.float32(0.9097423), np.float32(0.92580307), np.float32(0.940626), np.float32(0.95738596), np.float32(0.9630736), np.float32(0.96728086), np.float32(0.9704544), np.float32(0.9749783), np.float32(0.9756109), np.float32(0.97634286), np.float32(0.9774599), np.float32(0.97702855), np.float32(0.97748804), np.float32(0.9786204), np.float32(0.9775909), np.float32(0.97686505), np.float32(0.97585773), np.float32(0.97569567), np.float32(0.9747263), np.float32(0.97294205), np.float32(0.9718051), np.float32(0.9700549), np.float32(0.96491987), np.float32(0.96164453), np.float32(0.9537834), np.float32(0.94479054), np.float32(0.9370936), np.float32(0.9252645), np.float32(0.91483283), np.float32(0.90082777), np.float32(0.89129716), np.float32(0.88116944), np.float32(0.86220276), np.float32(0.85342586), np.float32(0.83311015), np.float32(0.805979), np.float32(0.78566635), np.float32(0.7749342), np.float32(0.7669462), np.float32(0.75504375), np.float32(0.7539211), np.float32(0.73365074), np.float32(0.71549964), np.float32(0.7124729), np.float32(0.6920855), np.float32(0.690896), np.float32(0.69657445), np.float32(0.7062115), np.float32(0.72242624), np.float32(0.7379554), np.float32(0.7397955), np.float32(0.75962996), np.float32(0.7757521), np.float32(0.8044186), np.float32(0.81939036), np.float32(0.8377369), np.float32(0.8571828), np.float32(0.8652574), np.float32(0.8746524), np.float32(0.88930887), np.float32(0.90575695), np.float32(0.9198896), np.float32(0.93563724), np.float32(0.95265377), np.float32(0.9573894), np.float32(0.9634749), np.float32(0.9669543), np.float32(0.9702894), np.float32(0.9742449), np.float32(0.97519296), np.float32(0.97618824), np.float32(0.9768983), np.float32(0.9768196), np.float32(0.97587377), np.float32(0.97683185), np.float32(0.9778798), np.float32(0.9773227), np.float32(0.9771976), np.float32(0.97834754), np.float32(0.979358), np.float32(0.9792002), np.float32(0.97910345), np.float32(0.9796878), np.float32(0.97929174), np.float32(0.97914475), np.float32(0.97878987), np.float32(0.9785265), np.float32(0.97807044), np.float32(0.97813433), np.float32(0.97801226), np.float32(0.9776742), np.float32(0.97697294), np.float32(0.9770747), np.float32(0.97770625), np.float32(0.97725517), np.float32(0.975937), np.float32(0.97528696), np.float32(0.9752749), np.float32(0.97369736), np.float32(0.97302014), np.float32(0.9738081), np.float32(0.9715257), np.float32(0.96912247), np.float32(0.96622044), np.float32(0.96511483), np.float32(0.963084), np.float32(0.9601275), np.float32(0.9565822), np.float32(0.95329404), np.float32(0.9452916), np.float32(0.94115937), np.float32(0.94275016), np.float32(0.9386907), np.float32(0.9373733), np.float32(0.9295443), np.float32(0.9323785), np.float32(0.93057793), np.float32(0.9298923), np.float32(0.9311232), np.float32(0.9256146), np.float32(0.9269443), np.float32(0.92599475), np.float32(0.9239542), np.float32(0.9281867), np.float32(0.92615795), np.float32(0.9311138), np.float32(0.93594736), np.float32(0.9389779), np.float32(0.93706024), np.float32(0.94339883), np.float32(0.946645), np.float32(0.9522012), np.float32(0.95783544), np.float32(0.9628934), np.float32(0.963584), np.float32(0.96640253), np.float32(0.96438706), np.float32(0.96681756), np.float32(0.9708201), np.float32(0.9715575), np.float32(0.97235423), np.float32(0.9730112), np.float32(0.9743342), np.float32(0.97422194), np.float32(0.97660464), np.float32(0.9761322), np.float32(0.9762112), np.float32(0.97546005), np.float32(0.97516894), np.float32(0.97590375), np.float32(0.97587365), np.float32(0.975747), np.float32(0.9771507), np.float32(0.9766358), np.float32(0.976548), np.float32(0.97727364), np.float32(0.97731566), np.float32(0.97758967), np.float32(0.9774309), np.float32(0.97790134), np.float32(0.97735846), np.float32(0.97707295), np.float32(0.97792095), np.float32(0.97760856), np.float32(0.97800297), np.float32(0.9787638), np.float32(0.97767514), np.float32(0.9779017), np.float32(0.9785921), np.float32(0.9782581), np.float32(0.97852474), np.float32(0.97860515), np.float32(0.9787907), np.float32(0.9783236), np.float32(0.97827244), np.float32(0.9782614), np.float32(0.97778887), np.float32(0.97681147), np.float32(0.9769364), np.float32(0.97709626), np.float32(0.9776599), np.float32(0.9772819), np.float32(0.977229), np.float32(0.97676647), np.float32(0.9767601), np.float32(0.97697246), np.float32(0.977696), np.float32(0.97710615), np.float32(0.9762792), np.float32(0.97709584), np.float32(0.9777549), np.float32(0.97784), np.float32(0.9771352), np.float32(0.9780246), np.float32(0.9775449), np.float32(0.97837), np.float32(0.97794706), np.float32(0.97813076), np.float32(0.9786693), np.float32(0.97878027), np.float32(0.978365), np.float32(0.9786213), np.float32(0.97854733), np.float32(0.9784776), np.float32(0.9791526), np.float32(0.9793199), np.float32(0.9793479), np.float32(0.9792666), np.float32(0.9793282), np.float32(0.9804334), np.float32(0.9803038), np.float32(0.9808704), np.float32(0.9814703), np.float32(0.9813005), np.float32(0.9806685), np.float32(0.9812494), np.float32(0.9812212), np.float32(0.9811489), np.float32(0.98105925), np.float32(0.9799615), np.float32(0.9797188), np.float32(0.9797834), np.float32(0.97946095), np.float32(0.97944516), np.float32(0.9791148), np.float32(0.9793488), np.float32(0.9795518), np.float32(0.9794341), np.float32(0.97912484), np.float32(0.9792869), np.float32(0.9788134), np.float32(0.9794804), np.float32(0.9795908), np.float32(0.97999084), np.float32(0.97940046), np.float32(0.97962826), np.float32(0.97939587), np.float32(0.98044455), np.float32(0.9804688), np.float32(0.979733), np.float32(0.9796642), np.float32(0.9793839), np.float32(0.9792795), np.float32(0.9792485), np.float32(0.9789048), np.float32(0.9792002), np.float32(0.97833043), np.float32(0.9782226), np.float32(0.977354), np.float32(0.97693926), np.float32(0.9769629), np.float32(0.97731084), np.float32(0.97779065), np.float32(0.9785575), np.float32(0.9785346), np.float32(0.9788309), np.float32(0.97795254), np.float32(0.97802734), np.float32(0.9781294), np.float32(0.9786522), np.float32(0.9795054), np.float32(0.9791628), np.float32(0.97889996), np.float32(0.9787041), np.float32(0.9786718), np.float32(0.97921354), np.float32(0.9783774), np.float32(0.977557), np.float32(0.9782839), np.float32(0.97700775), np.float32(0.97792107), np.float32(0.97894365), np.float32(0.97956306), np.float32(0.9799682), np.float32(0.97924393), np.float32(0.9789818), np.float32(0.98009896), np.float32(0.98051846), np.float32(0.9812409), np.float32(0.98127455), np.float32(0.9818326), np.float32(0.9821323), np.float32(0.9819911), np.float32(0.98161066), np.float32(0.98270446), np.float32(0.9823278), np.float32(0.9823168), np.float32(0.9832532), np.float32(0.98250985), np.float32(0.98230124), np.float32(0.9814377), np.float32(0.98043936), np.float32(0.9800591), np.float32(0.9792914), np.float32(0.97808915), np.float32(0.9764805), np.float32(0.975068), np.float32(0.9731232), np.float32(0.9706426), np.float32(0.96419805), np.float32(0.9556315), np.float32(0.9432148), np.float32(0.91882914), np.float32(0.89970565), np.float32(0.86137986), np.float32(0.8377978), np.float32(0.8000512), np.float32(0.76763684), np.float32(0.75739986), np.float32(0.742974), np.float32(0.7174495), np.float32(0.66574794), np.float32(0.5920219), np.float32(0.52446413), np.float32(0.47869542), np.float32(0.4042928), np.float32(0.32730693), np.float32(0.27114454), np.float32(0.2148886), np.float32(0.19300213), np.float32(0.17230456), np.float32(0.16666587), np.float32(0.1487778), np.float32(0.14023492), np.float32(0.1415653), np.float32(0.13493982), np.float32(0.1362654), np.float32(0.1319037), np.float32(0.13671388), np.float32(0.13755849), np.float32(0.14091446), np.float32(0.14942977), np.float32(0.14193198), np.float32(0.1382472), np.float32(0.15423991), np.float32(0.14895324), np.float32(0.15447526), np.float32(0.1881135), np.float32(0.19391721), np.float32(0.18957126), np.float32(0.20199448), np.float32(0.19350648), np.float32(0.20169166), np.float32(0.21405368), np.float32(0.21133098), np.float32(0.21432945), np.float32(0.22435893), np.float32(0.23279454), np.float32(0.2424702), np.float32(0.26335463), np.float32(0.27433637), np.float32(0.27994105), np.float32(0.2990739), np.float32(0.31637082), np.float32(0.34131327), np.float32(0.335446), np.float32(0.34777504), np.float32(0.3096583), np.float32(0.31861567), np.float32(0.34012732), np.float32(0.35110375), np.float32(0.32347548), np.float32(0.30281082), np.float32(0.29872656), np.float32(0.2998792), np.float32(0.2979796), np.float32(0.31802538), np.float32(0.3126749), np.float32(0.31597728), np.float32(0.29334617), np.float32(0.29637367), np.float32(0.3248448), np.float32(0.37140378), np.float32(0.37943566), np.float32(0.36630312), np.float32(0.39335474), np.float32(0.3981396), np.float32(0.4111035), np.float32(0.4757253), np.float32(0.5134444), np.float32(0.56112653), np.float32(0.5904397), np.float32(0.6268742), np.float32(0.6162344), np.float32(0.633373), np.float32(0.6688987), np.float32(0.70574445), np.float32(0.7462084), np.float32(0.7753166), np.float32(0.7989667), np.float32(0.8261768), np.float32(0.84421194), np.float32(0.8585466), np.float32(0.89091766), np.float32(0.9005407), np.float32(0.9216089), np.float32(0.93594426), np.float32(0.93735415), np.float32(0.9428049), np.float32(0.93572396), np.float32(0.9324881), np.float32(0.924678), np.float32(0.91019267), np.float32(0.8933256), np.float32(0.88986105), np.float32(0.8646392), np.float32(0.8509071), np.float32(0.80248266), np.float32(0.7640486), np.float32(0.77644396), np.float32(0.76897335), np.float32(0.76718885), np.float32(0.7800712), np.float32(0.76995367), np.float32(0.7220693), np.float32(0.68717784), np.float32(0.6375611), np.float32(0.64083207), np.float32(0.6469609), np.float32(0.69243926), np.float32(0.743047), np.float32(0.75204945), np.float32(0.81404823), np.float32(0.8408527), np.float32(0.8532501), np.float32(0.8751986), np.float32(0.8767529), np.float32(0.8824694), np.float32(0.87771934), np.float32(0.8871453), np.float32(0.87754416), np.float32(0.9002884), np.float32(0.9234508), np.float32(0.93627644), np.float32(0.94008005), np.float32(0.94856155), np.float32(0.95583457), np.float32(0.9605688), np.float32(0.9593513), np.float32(0.9624479), np.float32(0.9622519), np.float32(0.9664851), np.float32(0.9644716), np.float32(0.9679128), np.float32(0.96596444), np.float32(0.96759474), np.float32(0.9663842), np.float32(0.96631294), np.float32(0.96464956), np.float32(0.9655745), np.float32(0.9647799), np.float32(0.96453995), np.float32(0.9615395), np.float32(0.9630246), np.float32(0.96400905), np.float32(0.9636772), np.float32(0.96331716), np.float32(0.96380943), np.float32(0.96691227), np.float32(0.9691111), np.float32(0.97109646), np.float32(0.97208583), np.float32(0.9727433), np.float32(0.9733427), np.float32(0.97314286), np.float32(0.9752721), np.float32(0.9771489), np.float32(0.9782737), np.float32(0.97837824), np.float32(0.9791742), np.float32(0.9788993), np.float32(0.9800733), np.float32(0.98023784), np.float32(0.98104024), np.float32(0.9817717), np.float32(0.98102987), np.float32(0.98124295), np.float32(0.9808131), np.float32(0.98013467), np.float32(0.9805291), np.float32(0.9800237), np.float32(0.9809945), np.float32(0.98026294), np.float32(0.9805566), np.float32(0.9811029), np.float32(0.98084855), np.float32(0.9810098), np.float32(0.98161733), np.float32(0.98231494), np.float32(0.9822297), np.float32(0.9826528), np.float32(0.9824156), np.float32(0.98289585), np.float32(0.98279417), np.float32(0.98282963), np.float32(0.9826031), np.float32(0.9819005), np.float32(0.98128283), np.float32(0.9809552), np.float32(0.981398), np.float32(0.9798421), np.float32(0.97913235), np.float32(0.97814786), np.float32(0.9763387), np.float32(0.97661304), np.float32(0.9735735), np.float32(0.9739603), np.float32(0.97451776), np.float32(0.9728493), np.float32(0.97119236), np.float32(0.9691859), np.float32(0.9688502), np.float32(0.96878034), np.float32(0.97076887), np.float32(0.9718545), np.float32(0.9729062), np.float32(0.9736729), np.float32(0.97471935), np.float32(0.9758026), np.float32(0.97593826), np.float32(0.9753421), np.float32(0.9761499), np.float32(0.97718924), np.float32(0.97657233), np.float32(0.9762363), np.float32(0.97546697), np.float32(0.97603226), np.float32(0.97874695), np.float32(0.9787853), np.float32(0.97946006), np.float32(0.9797734), np.float32(0.9796719), np.float32(0.98098767), np.float32(0.9812108), np.float32(0.9815167), np.float32(0.98241454), np.float32(0.98279935), np.float32(0.9833903), np.float32(0.98334634), np.float32(0.9838516), np.float32(0.984593), np.float32(0.98437923), np.float32(0.9841589), np.float32(0.98376137), np.float32(0.98334193), np.float32(0.9831434), np.float32(0.9823722), np.float32(0.9813524), np.float32(0.9809723), np.float32(0.98055), np.float32(0.9799469), np.float32(0.9790395), np.float32(0.9794565), np.float32(0.97868335), np.float32(0.97863674), np.float32(0.9789367), np.float32(0.9787781), np.float32(0.97863585), np.float32(0.9784208), np.float32(0.97838026), np.float32(0.9785792), np.float32(0.9778315), np.float32(0.9770603), np.float32(0.97772205), np.float32(0.97796726), np.float32(0.9770737), np.float32(0.97724926), np.float32(0.9754097), np.float32(0.9749147), np.float32(0.9750624), np.float32(0.97257304), np.float32(0.97303414), np.float32(0.9716793), np.float32(0.969127), np.float32(0.9657696), np.float32(0.9606071), np.float32(0.9567581), np.float32(0.9493288), np.float32(0.9373319), np.float32(0.9327799), np.float32(0.91972667), np.float32(0.9026458), np.float32(0.89192384), np.float32(0.8849004), np.float32(0.88927966), np.float32(0.8769821), np.float32(0.856299), np.float32(0.8402066), np.float32(0.819151), np.float32(0.8103215), np.float32(0.7819921), np.float32(0.77049506), np.float32(0.77294147), np.float32(0.7596373), np.float32(0.7537443), np.float32(0.71776694), np.float32(0.6938133), np.float32(0.6954837), np.float32(0.6646146), np.float32(0.6412223), np.float32(0.62934345), np.float32(0.6002799), np.float32(0.575252), np.float32(0.54250044), np.float32(0.51694113), np.float32(0.50211906), np.float32(0.49359596), np.float32(0.4730984), np.float32(0.4514531), np.float32(0.43746558), np.float32(0.4253516), np.float32(0.38405508), np.float32(0.40624595), np.float32(0.41861916), np.float32(0.44328657), np.float32(0.47628945), np.float32(0.45734784), np.float32(0.49493736), np.float32(0.51672095), np.float32(0.53857243), np.float32(0.54873043), np.float32(0.5996888), np.float32(0.6188687), np.float32(0.69144195), np.float32(0.73209345), np.float32(0.7608596), np.float32(0.7736705), np.float32(0.7979508), np.float32(0.8204881), np.float32(0.8428471), np.float32(0.87113345), np.float32(0.9000698), np.float32(0.9173651), np.float32(0.9323639), np.float32(0.94274443), np.float32(0.9515138), np.float32(0.9597697), np.float32(0.9651621), np.float32(0.9693978), np.float32(0.9719036), np.float32(0.9726414), np.float32(0.9756889), np.float32(0.9761938), np.float32(0.9758513), np.float32(0.9769544), np.float32(0.97749364), np.float32(0.9771762), np.float32(0.9764836), np.float32(0.97737473), np.float32(0.97783786), np.float32(0.97668296), np.float32(0.9757475), np.float32(0.9757051), np.float32(0.9756732), np.float32(0.9755225), np.float32(0.97484076), np.float32(0.97486794), np.float32(0.9757909), np.float32(0.976394), np.float32(0.97606236), np.float32(0.9766217), np.float32(0.9763134), np.float32(0.97604907), np.float32(0.97599673), np.float32(0.9764767), np.float32(0.976448), np.float32(0.97698283), np.float32(0.9770105), np.float32(0.97710234), np.float32(0.9771895), np.float32(0.97745264), np.float32(0.97691876), np.float32(0.97724986), np.float32(0.97647685), np.float32(0.97643524), np.float32(0.9767407), np.float32(0.9775959), np.float32(0.97842777), np.float32(0.97791934), np.float32(0.9789716), np.float32(0.9807153), np.float32(0.9801974), np.float32(0.9801789), np.float32(0.9793936), np.float32(0.97837824), np.float32(0.97738737), np.float32(0.97544724), np.float32(0.97545946), np.float32(0.97436506), np.float32(0.9725919), np.float32(0.9693681), np.float32(0.96802974), np.float32(0.96447563), np.float32(0.9616655), np.float32(0.9585988), np.float32(0.9552697), np.float32(0.9504374), np.float32(0.946875), np.float32(0.94971925), np.float32(0.9455404), np.float32(0.9206175), np.float32(0.8958933), np.float32(0.86308223), np.float32(0.8580794), np.float32(0.8063969), np.float32(0.76210696), np.float32(0.7021416), np.float32(0.63152516), np.float32(0.59304655), np.float32(0.56767404), np.float32(0.51094526), np.float32(0.52878684), np.float32(0.5121261), np.float32(0.43226263), np.float32(0.39414176), np.float32(0.359361), np.float32(0.34549218), np.float32(0.2984074), np.float32(0.285541), np.float32(0.26889032), np.float32(0.28359467), np.float32(0.24855503), np.float32(0.2370286), np.float32(0.2817823), np.float32(0.29551643), np.float32(0.3329416), np.float32(0.34380352), np.float32(0.4269686), np.float32(0.35211962), np.float32(0.2958607), np.float32(0.54245925), np.float32(0.5331867), np.float32(0.52140236), np.float32(0.5732047), np.float32(0.6276059), np.float32(0.7281162), np.float32(0.8069425), np.float32(0.8719725), np.float32(0.88333637), np.float32(0.89902943), np.float32(0.8987396), np.float32(0.9049811), np.float32(0.9119979), np.float32(0.8978076), np.float32(0.9076148), np.float32(0.8076801), np.float32(0.85720724), np.float32(0.6847307), np.float32(0.7276164), np.float32(0.6546087), np.float32(0.36943004), np.float32(0.34403303), np.float32(0.40062982), np.float32(0.4672095), np.float32(0.44784892), np.float32(0.5880547), np.float32(0.4852078), np.float32(0.6524774), np.float32(0.5202694), np.float32(0.37979308), np.float32(0.22638988), np.float32(0.2610133), np.float32(0.30174047), np.float32(0.25689617), np.float32(0.27592564), np.float32(0.27474692), np.float32(0.20124611), np.float32(0.19880524), np.float32(0.13795507), np.float32(0.122045204), np.float32(0.116158836), np.float32(0.10633308), np.float32(0.11877862), np.float32(0.11241197), np.float32(0.10703149), np.float32(0.119149104), np.float32(0.11256001), np.float32(0.10788394), np.float32(0.14216013), np.float32(0.114537455), np.float32(0.0984474), np.float32(0.086119585), np.float32(0.08489726), np.float32(0.07286918), np.float32(0.07659069), np.float32(0.08448855), np.float32(0.093057625), np.float32(0.1020783), np.float32(0.09461445), np.float32(0.10541033), np.float32(0.10331178), np.float32(0.11013693), np.float32(0.1181431), np.float32(0.1120734), np.float32(0.11736328), np.float32(0.1146195), np.float32(0.1327333), np.float32(0.11814577), np.float32(0.10946311), np.float32(0.1286553), np.float32(0.15748958), np.float32(0.16912085), np.float32(0.18074268), np.float32(0.15887345), np.float32(0.17416948), np.float32(0.20265685), np.float32(0.24411473), np.float32(0.26549253), np.float32(0.32319388), np.float32(0.4137961), np.float32(0.36632404), np.float32(0.35339072), np.float32(0.31379318), np.float32(0.28675923), np.float32(0.20693058), np.float32(0.18142638), np.float32(0.16367905), np.float32(0.16956146), np.float32(0.24856679), np.float32(0.27584562), np.float32(0.31560135), np.float32(0.32878804), np.float32(0.39996785), np.float32(0.33817124), np.float32(0.33825234), np.float32(0.21817194), np.float32(0.15877038), np.float32(0.1475294), np.float32(0.14097866), np.float32(0.14756417), np.float32(0.15069355), np.float32(0.18217567), np.float32(0.19534767), np.float32(0.16055386), np.float32(0.13696241), np.float32(0.13726233), np.float32(0.11897101), np.float32(0.105063565), np.float32(0.09590106), np.float32(0.09930258), np.float32(0.10468177), np.float32(0.09287546), np.float32(0.091915324), np.float32(0.09653964), np.float32(0.10967274), np.float32(0.11420533), np.float32(0.110820845), np.float32(0.13680457), np.float32(0.15128875), np.float32(0.16586566), np.float32(0.19450837), np.float32(0.2019512), np.float32(0.30604032), np.float32(0.38466585), np.float32(0.45925596), np.float32(0.56599605), np.float32(0.6032736), np.float32(0.6827297), np.float32(0.76134866), np.float32(0.83270913), np.float32(0.90412956), np.float32(0.9266727), np.float32(0.9459772), np.float32(0.9566829), np.float32(0.9656883), np.float32(0.9707892), np.float32(0.9711075), np.float32(0.9727276), np.float32(0.9738772), np.float32(0.97527426), np.float32(0.9738584), np.float32(0.97182864), np.float32(0.96826047), np.float32(0.9610789), np.float32(0.94949305), np.float32(0.9357199), np.float32(0.9182163), np.float32(0.8980826), np.float32(0.8762797), np.float32(0.8576283), np.float32(0.84761906), np.float32(0.8215441), np.float32(0.7539585), np.float32(0.7227109), np.float32(0.680683), np.float32(0.6725177), np.float32(0.6136998), np.float32(0.5944641), np.float32(0.51281995), np.float32(0.4061455), np.float32(0.2942723), np.float32(0.19111927), np.float32(0.13883102), np.float32(0.120823495), np.float32(0.105303764), np.float32(0.09653532), np.float32(0.08375367), np.float32(0.10455047), np.float32(0.10497279), np.float32(0.099438205), np.float32(0.09471997), np.float32(0.11041552), np.float32(0.12127456), np.float32(0.09822243), np.float32(0.07541131), np.float32(0.078188725), np.float32(0.07443864), np.float32(0.064018145), np.float32(0.059228398), np.float32(0.05482644), np.float32(0.049983222), np.float32(0.044126026), np.float32(0.045636736), np.float32(0.049049955), np.float32(0.056645747), np.float32(0.063277595), np.float32(0.06761193), np.float32(0.08342066), np.float32(0.094592765), np.float32(0.09732488), np.float32(0.09586375), np.float32(0.08783349), np.float32(0.07358649), np.float32(0.07857648), np.float32(0.07535319), np.float32(0.07346726), np.float32(0.062114663), np.float32(0.06183838), np.float32(0.06595432), np.float32(0.06713805), np.float32(0.073826075), np.float32(0.08871752), np.float32(0.089900665), np.float32(0.08599602), np.float32(0.088154376), np.float32(0.09321222), np.float32(0.085295685), np.float32(0.08581664), np.float32(0.078445956), np.float32(0.08708088), np.float32(0.082605995), np.float32(0.088375844), np.float32(0.09471251), np.float32(0.094147995), np.float32(0.10383622), np.float32(0.109912165), np.float32(0.11126663), np.float32(0.12730628), np.float32(0.15683892), np.float32(0.16231857), np.float32(0.20042345), np.float32(0.19508511), np.float32(0.22929768), np.float32(0.2603857), np.float32(0.2797035), np.float32(0.2907153), np.float32(0.33346748), np.float32(0.41050896), np.float32(0.4393353), np.float32(0.5006645), np.float32(0.58629084), np.float32(0.6547293), np.float32(0.6680199), np.float32(0.64291203), np.float32(0.6829676), np.float32(0.6696384), np.float32(0.67264634), np.float32(0.6568682), np.float32(0.7336602), np.float32(0.8055509), np.float32(0.8621577), np.float32(0.8215498), np.float32(0.84942365), np.float32(0.9017094), np.float32(0.9355169), np.float32(0.9176621), np.float32(0.92317235), np.float32(0.91139567), np.float32(0.9403953), np.float32(0.95295995), np.float32(0.9440586), np.float32(0.41898802), np.float32(0.37448078), np.float32(0.29707807), np.float32(0.27278695), np.float32(0.20117666), np.float32(0.15796246), np.float32(0.13668601), np.float32(0.12153111), np.float32(0.10064141), np.float32(0.08388773), np.float32(0.079912655), np.float32(0.06621952), np.float32(0.06292253), np.float32(0.053673852), np.float32(0.049815346), np.float32(0.042653274), np.float32(0.045312565), np.float32(0.06082765), np.float32(0.09892953), np.float32(0.072194934), np.float32(0.058976635), np.float32(0.05483093), np.float32(0.05329832), np.float32(0.040782295), np.float32(0.04336468), np.float32(0.0412171), np.float32(0.033490784), np.float32(0.035080437), np.float32(0.047419325), np.float32(0.06092608), np.float32(0.093900055), np.float32(0.078442514), np.float32(0.110806234), np.float32(0.15951797), np.float32(0.15721467), np.float32(0.17117915), np.float32(0.15958376), np.float32(0.24725842), np.float32(0.2324424), np.float32(0.21405941), np.float32(0.2850917), np.float32(0.19289254), np.float32(0.19362117), np.float32(0.13243718), np.float32(0.22652704), np.float32(0.19619611), np.float32(0.2214568), np.float32(0.1898787), np.float32(0.17451212), np.float32(0.21193944), np.float32(0.23284326), np.float32(0.27421698), np.float32(0.28057182), np.float32(0.28866807), np.float32(0.30674368), np.float32(0.32583368), np.float32(0.33766398), np.float32(0.31060615), np.float32(0.32807106), np.float32(0.33471557), np.float32(0.41677877), np.float32(0.4069401), np.float32(0.44316545), np.float32(0.5138904), np.float32(0.5238851), np.float32(0.6090188), np.float32(0.6285744), np.float32(0.63646764), np.float32(0.5730847), np.float32(0.54046196), np.float32(0.50932896), np.float32(0.48382202), np.float32(0.4656655), np.float32(0.42328715), np.float32(0.37069604), np.float32(0.374389), np.float32(0.3548837), np.float32(0.2665794), np.float32(0.21803987), np.float32(0.18161795), np.float32(0.15703727), np.float32(0.13693075), np.float32(0.13654524), np.float32(0.12894996), np.float32(0.12551616), np.float32(0.121470034), np.float32(0.115557216), np.float32(0.12144235), np.float32(0.13782917), np.float32(0.15600818), np.float32(0.19248866), np.float32(0.19481838), np.float32(0.20798603), np.float32(0.22497118), np.float32(0.2483739), np.float32(0.32186255), np.float32(0.3619294), np.float32(0.42865983), np.float32(0.3863896), np.float32(0.38662198), np.float32(0.3500085), np.float32(0.405373), np.float32(0.44068083), np.float32(0.5065414), np.float32(0.5659984), np.float32(0.58944255), np.float32(0.6006432), np.float32(0.6617549), np.float32(0.64936924), np.float32(0.67755425), np.float32(0.64608437), np.float32(0.58035153), np.float32(0.5219968), np.float32(0.45782822), np.float32(0.45481965), np.float32(0.45309666), np.float32(0.3414979), np.float32(0.31091806), np.float32(0.3366829), np.float32(0.22908622), np.float32(0.221161), np.float32(0.223893), np.float32(0.21688615), np.float32(0.20552728), np.float32(0.20959288), np.float32(0.20363514), np.float32(0.1952728), np.float32(0.20581739), np.float32(0.37887836), np.float32(0.35192692), np.float32(0.5834115), np.float32(0.49355543), np.float32(0.503033), np.float32(0.4040272), np.float32(0.3941414), np.float32(0.35274288), np.float32(0.41560435), np.float32(0.42744887), np.float32(0.34580287), np.float32(0.40871504), np.float32(0.39621964), np.float32(0.3720156), np.float32(0.3140376), np.float32(0.38226688), np.float32(0.3499484), np.float32(0.3947063), np.float32(0.44241124), np.float32(0.34643084), np.float32(0.34055567), np.float32(0.33952686), np.float32(0.4313136), np.float32(0.33107528), np.float32(0.3393804), np.float32(0.421302), np.float32(0.4496305), np.float32(0.4248418), np.float32(0.45847595), np.float32(0.52678865), np.float32(0.56056654), np.float32(0.6066338), np.float32(0.68125695), np.float32(0.695747), np.float32(0.744333), np.float32(0.74413455), np.float32(0.786876), np.float32(0.78796494), np.float32(0.7784097), np.float32(0.78913134), np.float32(0.82281846), np.float32(0.83156294), np.float32(0.84564155), np.float32(0.86217564), np.float32(0.88835037), np.float32(0.9090097), np.float32(0.9369657), np.float32(0.94336945), np.float32(0.94611174), np.float32(0.9506826), np.float32(0.9477779), np.float32(0.94765705), np.float32(0.9506781), np.float32(0.95298463), np.float32(0.94634), np.float32(0.94678456), np.float32(0.94675744), np.float32(0.944136), np.float32(0.93872917), np.float32(0.93539786), np.float32(0.9313717), np.float32(0.9371721), np.float32(0.94611794), np.float32(0.95274734), np.float32(0.9523783), np.float32(0.95570195), np.float32(0.9609793), np.float32(0.9657118), np.float32(0.9671077), np.float32(0.9684327), np.float32(0.97108907), np.float32(0.97048753), np.float32(0.97288764), np.float32(0.9751694), np.float32(0.9772077), np.float32(0.978231), np.float32(0.97805446), np.float32(0.97873634), np.float32(0.9780041), np.float32(0.9786058), np.float32(0.97911674), np.float32(0.9788755), np.float32(0.97864836), np.float32(0.9780797), np.float32(0.97789043), np.float32(0.9770204), np.float32(0.9766051), np.float32(0.97587913), np.float32(0.97524375), np.float32(0.97548974), np.float32(0.97492164), np.float32(0.97489446), np.float32(0.9763638), np.float32(0.9771922), np.float32(0.9771024), np.float32(0.97732735), np.float32(0.97717285), np.float32(0.97806084), np.float32(0.97846186), np.float32(0.9793983), np.float32(0.979162), np.float32(0.9793773), np.float32(0.9795585), np.float32(0.9785967), np.float32(0.97881967), np.float32(0.97862303), np.float32(0.97980624), np.float32(0.98105973), np.float32(0.980696), np.float32(0.98056936), np.float32(0.9804745), np.float32(0.9810766), np.float32(0.98144895), np.float32(0.9813829), np.float32(0.98096025), np.float32(0.98132795), np.float32(0.9806834), np.float32(0.98026246), np.float32(0.9807115), np.float32(0.9809141), np.float32(0.98070407), np.float32(0.9806517), np.float32(0.979878), np.float32(0.97889906), np.float32(0.9793458), np.float32(0.978909), np.float32(0.9788381), np.float32(0.97884643), np.float32(0.9790546), np.float32(0.9790639), np.float32(0.9788304), np.float32(0.97956777), np.float32(0.98027164), np.float32(0.98025346), np.float32(0.9801498), np.float32(0.9797356), np.float32(0.98060524), np.float32(0.980606), np.float32(0.98053694), np.float32(0.97985244), np.float32(0.9797902), np.float32(0.9795345), np.float32(0.97890806), np.float32(0.97863585), np.float32(0.97850317), np.float32(0.9787178), np.float32(0.9790602), np.float32(0.9790701), np.float32(0.9788961), np.float32(0.97910804), np.float32(0.97839326), np.float32(0.97801125), np.float32(0.978613), np.float32(0.9780604), np.float32(0.9773021), np.float32(0.97697246), np.float32(0.9760947), np.float32(0.9757052), np.float32(0.9759891), np.float32(0.9759009), np.float32(0.9745461), np.float32(0.9728722), np.float32(0.9726405), np.float32(0.9716277), np.float32(0.9692388), np.float32(0.9684263), np.float32(0.96783924), np.float32(0.96626085), np.float32(0.9658003), np.float32(0.96392155), np.float32(0.9655237), np.float32(0.96625996), np.float32(0.96519285), np.float32(0.96567065), np.float32(0.96868825), np.float32(0.97030175), np.float32(0.9686074), np.float32(0.97024125), np.float32(0.9716159), np.float32(0.9724396), np.float32(0.9736441), np.float32(0.97468114), np.float32(0.9749697), np.float32(0.9753783), np.float32(0.97391176), np.float32(0.9738954), np.float32(0.9738879), np.float32(0.9738642), np.float32(0.9738886), np.float32(0.97569126), np.float32(0.9771977), np.float32(0.9781109), np.float32(0.97784096), np.float32(0.9783799), np.float32(0.97742224), np.float32(0.97649276), np.float32(0.9764247), np.float32(0.9755248), np.float32(0.9754225), np.float32(0.974572), np.float32(0.9747711), np.float32(0.97457504), np.float32(0.97506094), np.float32(0.97481525), np.float32(0.97344524), np.float32(0.97305095), np.float32(0.97317964), np.float32(0.9712359), np.float32(0.9726543), np.float32(0.97293186), np.float32(0.9740117), np.float32(0.97406614), np.float32(0.9744607), np.float32(0.9738305), np.float32(0.9738515), np.float32(0.97500515), np.float32(0.9749151), np.float32(0.9754077), np.float32(0.97559863), np.float32(0.97616917), np.float32(0.9764397), np.float32(0.9778285), np.float32(0.97745854), np.float32(0.97742814), np.float32(0.9782111), np.float32(0.97827655), np.float32(0.97889185), np.float32(0.9790492), np.float32(0.97929263), np.float32(0.9796443), np.float32(0.98015827), np.float32(0.980736), np.float32(0.98049396), np.float32(0.980688), np.float32(0.98005736), np.float32(0.980166), np.float32(0.98023325), np.float32(0.9801988), np.float32(0.98029774), np.float32(0.9793032), np.float32(0.97910756), np.float32(0.97817355), np.float32(0.97852486), np.float32(0.9785584), np.float32(0.9792852), np.float32(0.9787129), np.float32(0.97928315), np.float32(0.97934145), np.float32(0.97926724), np.float32(0.9791114), np.float32(0.97858673), np.float32(0.9790654), np.float32(0.978609), np.float32(0.97930855), np.float32(0.97953266), np.float32(0.9798814), np.float32(0.98042446), np.float32(0.9808053), np.float32(0.97981375), np.float32(0.9790822), np.float32(0.97828954), np.float32(0.97896546), np.float32(0.978778), np.float32(0.97959775), np.float32(0.97957075), np.float32(0.9800945), np.float32(0.9803668), np.float32(0.9796586), np.float32(0.9794032), np.float32(0.97887117), np.float32(0.9789234), np.float32(0.97857), np.float32(0.97749), np.float32(0.97696984), np.float32(0.97674996), np.float32(0.97546625), np.float32(0.9765277), np.float32(0.9775899), np.float32(0.97846323), np.float32(0.9784217), np.float32(0.9779198), np.float32(0.97773564), np.float32(0.9781441), np.float32(0.9788815), np.float32(0.97976583), np.float32(0.9786276), np.float32(0.97763354), np.float32(0.97643274), np.float32(0.97717047), np.float32(0.97795004), np.float32(0.9779716), np.float32(0.97850114), np.float32(0.97839624), np.float32(0.97879833), np.float32(0.97850966), np.float32(0.9793053), np.float32(0.9806081), np.float32(0.98089385), np.float32(0.98195684), np.float32(0.9809661), np.float32(0.9816968), np.float32(0.9813907), np.float32(0.98093927), np.float32(0.9805501), np.float32(0.9810368), np.float32(0.9815838), np.float32(0.98148155), np.float32(0.9812392), np.float32(0.98127866), np.float32(0.98057795), np.float32(0.9806393), np.float32(0.98049027), np.float32(0.98024017), np.float32(0.9803609), np.float32(0.9792532), np.float32(0.97854704), np.float32(0.97746974), np.float32(0.97598433), np.float32(0.9748922), np.float32(0.97313786), np.float32(0.9726715), np.float32(0.9715409), np.float32(0.9717729), np.float32(0.97191834), np.float32(0.97150594), np.float32(0.9700589), np.float32(0.9690384), np.float32(0.9656374), np.float32(0.9636312), np.float32(0.96095216), np.float32(0.95962524), np.float32(0.961536), np.float32(0.9606546), np.float32(0.95898587), np.float32(0.9581526), np.float32(0.95369947), np.float32(0.95813304), np.float32(0.9608202), np.float32(0.95961785), np.float32(0.96042573), np.float32(0.9616558), np.float32(0.96149474), np.float32(0.96348345), np.float32(0.96286345), np.float32(0.9662229), np.float32(0.9677288), np.float32(0.97082335), np.float32(0.96853805), np.float32(0.9676675), np.float32(0.9696434), np.float32(0.9706021), np.float32(0.97182703), np.float32(0.97257566), np.float32(0.97273594), np.float32(0.9737366), np.float32(0.97364265), np.float32(0.9737891), np.float32(0.97334516), np.float32(0.9745557), np.float32(0.97575104), np.float32(0.9762462), np.float32(0.9772241), np.float32(0.97881556), np.float32(0.97970474), np.float32(0.9801563), np.float32(0.981402), np.float32(0.98176265), np.float32(0.9812246), np.float32(0.9812267), np.float32(0.98071873), np.float32(0.9807624), np.float32(0.9807591), np.float32(0.98116094), np.float32(0.9798799), np.float32(0.97989035), np.float32(0.97866553), np.float32(0.97858375), np.float32(0.9783398), np.float32(0.9777844), np.float32(0.9778802), np.float32(0.97739077), np.float32(0.9782754), np.float32(0.97991025), np.float32(0.9807202), np.float32(0.9821018), np.float32(0.98231816), np.float32(0.9823094), np.float32(0.9812471), np.float32(0.9802838), np.float32(0.9788608), np.float32(0.9790425), np.float32(0.97892314), np.float32(0.97814494), np.float32(0.97814506), np.float32(0.9787456), np.float32(0.97881293), np.float32(0.9806291), np.float32(0.98010767), np.float32(0.97969615), np.float32(0.9796937), np.float32(0.979078), np.float32(0.97909343), np.float32(0.9794241), np.float32(0.9789088), np.float32(0.9789058), np.float32(0.9791743), np.float32(0.97851735), np.float32(0.9781862), np.float32(0.9783416), np.float32(0.9787283), np.float32(0.9780815), np.float32(0.9787203), np.float32(0.9788602), np.float32(0.97789997), np.float32(0.97844964), np.float32(0.9789981), np.float32(0.9793107), np.float32(0.97923917), np.float32(0.9796072), np.float32(0.9788705), np.float32(0.9793505), np.float32(0.97922385), np.float32(0.9801247), np.float32(0.98044354), np.float32(0.98122567), np.float32(0.9816342), np.float32(0.9814456), np.float32(0.9817685), np.float32(0.98125815), np.float32(0.9815718), np.float32(0.98168373), np.float32(0.98084486), np.float32(0.9810708), np.float32(0.9802351), np.float32(0.98055184), np.float32(0.9799328), np.float32(0.9800147), np.float32(0.9797417), np.float32(0.9794868), np.float32(0.9791134), np.float32(0.978963), np.float32(0.9791189), np.float32(0.9794926), np.float32(0.9799114), np.float32(0.979677), np.float32(0.979297), np.float32(0.97980666), np.float32(0.9794303), np.float32(0.9797656), np.float32(0.9789525), np.float32(0.97841597), np.float32(0.9779342), np.float32(0.9774316), np.float32(0.9777516), np.float32(0.9777182), np.float32(0.9779067), np.float32(0.97815293), np.float32(0.97795576), np.float32(0.97739), np.float32(0.9782456), np.float32(0.97832525), np.float32(0.9786412), np.float32(0.9783927), np.float32(0.978689), np.float32(0.97779703), np.float32(0.9772585), np.float32(0.9781747), np.float32(0.9783544), np.float32(0.9783715), np.float32(0.9785584), np.float32(0.9778416), np.float32(0.97711974), np.float32(0.9775441), np.float32(0.97678), np.float32(0.97752655), np.float32(0.97740614), np.float32(0.97767955), np.float32(0.9764801), np.float32(0.9769034), np.float32(0.97646093), np.float32(0.97595596), np.float32(0.97653145), np.float32(0.97634935), np.float32(0.9751795), np.float32(0.97473085), np.float32(0.974609), np.float32(0.97337306), np.float32(0.9731795), np.float32(0.97269297), np.float32(0.9717026), np.float32(0.97103214), np.float32(0.96949154), np.float32(0.9684785), np.float32(0.9667841), np.float32(0.9671038), np.float32(0.9667439), np.float32(0.96582127), np.float32(0.96635437), np.float32(0.9656913), np.float32(0.96491355), np.float32(0.9654098), np.float32(0.967866), np.float32(0.9684909), np.float32(0.9708683), np.float32(0.9725223), np.float32(0.97340107), np.float32(0.97303516), np.float32(0.97530407), np.float32(0.9769488), np.float32(0.97730917), np.float32(0.97723687), np.float32(0.9777606), np.float32(0.9771138), np.float32(0.977843), np.float32(0.97817683), np.float32(0.9784073), np.float32(0.9793256), np.float32(0.97971934), np.float32(0.9798688), np.float32(0.98038393), np.float32(0.9816664), np.float32(0.9820426), np.float32(0.9826299), np.float32(0.9830188), np.float32(0.98347133), np.float32(0.9832533), np.float32(0.9830313), np.float32(0.98340696), np.float32(0.98312104), np.float32(0.983426), np.float32(0.9840295), np.float32(0.98361796), np.float32(0.9843018), np.float32(0.9843634), np.float32(0.9845984), np.float32(0.9844839), np.float32(0.98489505), np.float32(0.9844571), np.float32(0.9846917), np.float32(0.9848247), np.float32(0.98512846), np.float32(0.98514754), np.float32(0.98540074), np.float32(0.98494565), np.float32(0.985181), np.float32(0.9848357), np.float32(0.9846125), np.float32(0.9849368), np.float32(0.9847356), np.float32(0.9839643), np.float32(0.98385584), np.float32(0.98354405), np.float32(0.9833968), np.float32(0.9837234), np.float32(0.9838711), np.float32(0.98379654), np.float32(0.9835385), np.float32(0.9831214), np.float32(0.98309016), np.float32(0.983173), np.float32(0.9832376), np.float32(0.98292106), np.float32(0.98297286), np.float32(0.98297113), np.float32(0.9826371), np.float32(0.982591), np.float32(0.98261803), np.float32(0.98261917), np.float32(0.98204744), np.float32(0.98179954), np.float32(0.98214495), np.float32(0.9819188), np.float32(0.981092), np.float32(0.9819177), np.float32(0.9814765), np.float32(0.981778), np.float32(0.9816691), np.float32(0.98159826), np.float32(0.9820265), np.float32(0.9824097), np.float32(0.9824835), np.float32(0.98176056), np.float32(0.98176205), np.float32(0.98153645), np.float32(0.98106927), np.float32(0.9808524), np.float32(0.9805893), np.float32(0.9800607), np.float32(0.9805383), np.float32(0.9804453), np.float32(0.98018837), np.float32(0.97996956), np.float32(0.98025024), np.float32(0.9806294), np.float32(0.9805055), np.float32(0.9801129), np.float32(0.98036826), np.float32(0.97936755), np.float32(0.9803504), np.float32(0.98024875), np.float32(0.97994196), np.float32(0.9798131), np.float32(0.979083), np.float32(0.97758913), np.float32(0.97714466), np.float32(0.9780427), np.float32(0.9782568), np.float32(0.97844315), np.float32(0.9788648), np.float32(0.97868836), np.float32(0.97844464), np.float32(0.9786332), np.float32(0.977756), np.float32(0.97783935), np.float32(0.9779562), np.float32(0.97726566), np.float32(0.9772758), np.float32(0.9781767), np.float32(0.97780776), np.float32(0.97917527), np.float32(0.97930455), np.float32(0.980474), np.float32(0.9802908), np.float32(0.9800464), np.float32(0.97995067), np.float32(0.98034644), np.float32(0.97983974), np.float32(0.9808996), np.float32(0.98093057), np.float32(0.98160225), np.float32(0.98125684), np.float32(0.9807304), np.float32(0.9807655), np.float32(0.9806105), np.float32(0.9802035), np.float32(0.9802156), np.float32(0.9809215), np.float32(0.97959226), np.float32(0.97953093), np.float32(0.97933173), np.float32(0.9794358), np.float32(0.979544), np.float32(0.9790644), np.float32(0.9787663), np.float32(0.9768858), np.float32(0.9759125), np.float32(0.9757106), np.float32(0.97185034), np.float32(0.97098947), np.float32(0.9679606), np.float32(0.9651791), np.float32(0.96370214), np.float32(0.9608888), np.float32(0.9585101), np.float32(0.9597583), np.float32(0.9604251), np.float32(0.95708925), np.float32(0.9569659), np.float32(0.9563776), np.float32(0.9507347), np.float32(0.9487287), np.float32(0.9468677), np.float32(0.94282055), np.float32(0.9389462), np.float32(0.93437004), np.float32(0.93742377), np.float32(0.93363905), np.float32(0.9243369), np.float32(0.931169), np.float32(0.9315826), np.float32(0.9227566), np.float32(0.9341674), np.float32(0.9273468), np.float32(0.92546815), np.float32(0.92759335), np.float32(0.9260014), np.float32(0.92942137), np.float32(0.92937607), np.float32(0.9267006), np.float32(0.9317491), np.float32(0.93179405), np.float32(0.933175), np.float32(0.9423271), np.float32(0.9398652), np.float32(0.9400276), np.float32(0.93882793), np.float32(0.9422608), np.float32(0.9480588), np.float32(0.9488642), np.float32(0.95016783), np.float32(0.95500714), np.float32(0.9586609), np.float32(0.9607778), np.float32(0.9636418), np.float32(0.96349615), np.float32(0.9649639), np.float32(0.96877545), np.float32(0.96992075), np.float32(0.96989316), np.float32(0.9727675), np.float32(0.97420496), np.float32(0.9744305), np.float32(0.9744806), np.float32(0.9748131), np.float32(0.9757784), np.float32(0.97532576), np.float32(0.9754927), np.float32(0.97468805), np.float32(0.97558707), np.float32(0.9751898), np.float32(0.97377986), np.float32(0.9716176), np.float32(0.9718969), np.float32(0.96812606), np.float32(0.96478945), np.float32(0.96365434), np.float32(0.9571846), np.float32(0.95168656), np.float32(0.95241886), np.float32(0.95289856), np.float32(0.94153816), np.float32(0.9425116), np.float32(0.9474955), np.float32(0.95067567), np.float32(0.9482594), np.float32(0.95328397), np.float32(0.95202357), np.float32(0.9485267), np.float32(0.942113), np.float32(0.9465092), np.float32(0.9358697), np.float32(0.94256425), np.float32(0.9478777), np.float32(0.9541679), np.float32(0.9573272), np.float32(0.9608935), np.float32(0.9588804), np.float32(0.9618206), np.float32(0.9672945), np.float32(0.969368), np.float32(0.97068375), np.float32(0.9729838), np.float32(0.97387946), np.float32(0.97306156), np.float32(0.9736795), np.float32(0.9714678), np.float32(0.97064024), np.float32(0.96518755), np.float32(0.967885), np.float32(0.9632275), np.float32(0.9623037), np.float32(0.9610894), np.float32(0.95985657), np.float32(0.9579469), np.float32(0.9579027), np.float32(0.9537074), np.float32(0.95391726), np.float32(0.95821106), np.float32(0.9609657), np.float32(0.95902306), np.float32(0.95352006), np.float32(0.944264), np.float32(0.9326567), np.float32(0.92929935), np.float32(0.9180188), np.float32(0.9126726), np.float32(0.910762), np.float32(0.9104409), np.float32(0.9017092), np.float32(0.8972843), np.float32(0.8912367), np.float32(0.028592037), np.float32(0.91506964), np.float32(0.93770033), np.float32(0.9380474), np.float32(0.93823373), np.float32(0.9427278), np.float32(0.9408135), np.float32(0.9425111), np.float32(0.94280875), np.float32(0.9464099), np.float32(0.9438441), np.float32(0.94575334), np.float32(0.9539763), np.float32(0.9584497), np.float32(0.95720524), np.float32(0.96050644), np.float32(0.9582334), np.float32(0.9580828), np.float32(0.955859), np.float32(0.95393926), np.float32(0.9515606), np.float32(0.9525886), np.float32(0.9508733), np.float32(0.9518333), np.float32(0.95106107), np.float32(0.94640476), np.float32(0.94679785), np.float32(0.9432486), np.float32(0.94569737), np.float32(0.9438766), np.float32(0.9403647), np.float32(0.94300485), np.float32(0.9464335), np.float32(0.9424378), np.float32(0.9348649), np.float32(0.93531686), np.float32(0.9399804), np.float32(0.9383856), np.float32(0.9386069), np.float32(0.9439054), np.float32(0.9479148), np.float32(0.9470242), np.float32(0.9483354), np.float32(0.94935447), np.float32(0.9539424), np.float32(0.9550292), np.float32(0.9606953), np.float32(0.9610845), np.float32(0.9609085), np.float32(0.957305), np.float32(0.96394897), np.float32(0.96823704), np.float32(0.96846247), np.float32(0.97367996), np.float32(0.9747063), np.float32(0.97384125), np.float32(0.9758984), np.float32(0.97656703), np.float32(0.97738296), np.float32(0.9783246), np.float32(0.97909915), np.float32(0.9797435), np.float32(0.9808148), np.float32(0.98155), np.float32(0.9821301), np.float32(0.9821276), np.float32(0.9821436), np.float32(0.9828131), np.float32(0.98269), np.float32(0.98215103), np.float32(0.98153), np.float32(0.981901), np.float32(0.98116), np.float32(0.98113513), np.float32(0.980212), np.float32(0.9791753), np.float32(0.9777974), np.float32(0.97683376), np.float32(0.9761656), np.float32(0.975043), np.float32(0.97434765), np.float32(0.9735126), np.float32(0.97054964), np.float32(0.9710533), np.float32(0.97097033), np.float32(0.97435147), np.float32(0.97426605), np.float32(0.97360635), np.float32(0.97402453), np.float32(0.97415775), np.float32(0.9735964), np.float32(0.97310376), np.float32(0.9742405), np.float32(0.9739888), np.float32(0.9746079), np.float32(0.9747468), np.float32(0.97535396), np.float32(0.97659576), np.float32(0.9773881), np.float32(0.97728294), np.float32(0.97798574), np.float32(0.97857887), np.float32(0.9787917), np.float32(0.9785321), np.float32(0.9791582), np.float32(0.9799897), np.float32(0.9802941), np.float32(0.9796888), np.float32(0.9782631), np.float32(0.97761095), np.float32(0.97773165), np.float32(0.97614986), np.float32(0.9772873), np.float32(0.9776865), np.float32(0.97716093), np.float32(0.977218), np.float32(0.9767383), np.float32(0.9758085), np.float32(0.97311056), np.float32(0.9717852), np.float32(0.96564084), np.float32(0.96244764), np.float32(0.95834273), np.float32(0.95759827), np.float32(0.95495516), np.float32(0.95164865), np.float32(0.9448314), np.float32(0.948001), np.float32(0.9457399), np.float32(0.94743043), np.float32(0.9521917), np.float32(0.9473101), np.float32(0.9485476), np.float32(0.9447071), np.float32(0.952405), np.float32(0.94593126), np.float32(0.947122), np.float32(0.94662344), np.float32(0.95018137), np.float32(0.9523009), np.float32(0.9578083), np.float32(0.9608618), np.float32(0.96246773), np.float32(0.9664238), np.float32(0.96752053), np.float32(0.9680322), np.float32(0.9685903), np.float32(0.968627), np.float32(0.9709663), np.float32(0.96967065), np.float32(0.9706032), np.float32(0.97075695), np.float32(0.97168094), np.float32(0.970432), np.float32(0.97045046), np.float32(0.9703725), np.float32(0.97210026), np.float32(0.9737172), np.float32(0.9740104), np.float32(0.97485256), np.float32(0.9747478), np.float32(0.975812), np.float32(0.9755697), np.float32(0.9751262), np.float32(0.97473246), np.float32(0.97459203), np.float32(0.97400767), np.float32(0.97485715), np.float32(0.9758355), np.float32(0.97552675), np.float32(0.97518665), np.float32(0.9752033), np.float32(0.9742658), np.float32(0.97262156), np.float32(0.97307837), np.float32(0.9747595), np.float32(0.9734408), np.float32(0.9751576), np.float32(0.97476226), np.float32(0.9753666), np.float32(0.9756521), np.float32(0.9754867), np.float32(0.97472626), np.float32(0.97520804), np.float32(0.974356), np.float32(0.9738858), np.float32(0.97384053), np.float32(0.9737196), np.float32(0.97421426), np.float32(0.97503394), np.float32(0.9744407), np.float32(0.9731943), np.float32(0.97236586), np.float32(0.9720044), np.float32(0.97226566), np.float32(0.97188157), np.float32(0.97438127), np.float32(0.97461534), np.float32(0.97399795), np.float32(0.97367305), np.float32(0.97334176), np.float32(0.9735251), np.float32(0.97291744), np.float32(0.9747922), np.float32(0.9754111), np.float32(0.9740407), np.float32(0.97418094), np.float32(0.9745967), np.float32(0.9752956), np.float32(0.9758347), np.float32(0.9755916), np.float32(0.97611403), np.float32(0.9760779), np.float32(0.9747668), np.float32(0.9757499), np.float32(0.97654986), np.float32(0.97761506), np.float32(0.97828364), np.float32(0.97774076), np.float32(0.97816885), np.float32(0.97792494), np.float32(0.97689235), np.float32(0.97754276), np.float32(0.9784098), np.float32(0.9779848), np.float32(0.97793955), np.float32(0.9779222), np.float32(0.9777501), np.float32(0.9773548), np.float32(0.97792065), np.float32(0.97876704), np.float32(0.97898006), np.float32(0.9782259), np.float32(0.97804505), np.float32(0.9789948), np.float32(0.97811764), np.float32(0.97850126), np.float32(0.9790106), np.float32(0.9772639), np.float32(0.9770248), np.float32(0.97661656), np.float32(0.9762018), np.float32(0.975934), np.float32(0.9756016), np.float32(0.9769512), np.float32(0.97767717), np.float32(0.9777098), np.float32(0.97764456), np.float32(0.97749376), np.float32(0.97735286), np.float32(0.97716117), np.float32(0.97723013), np.float32(0.9765164), np.float32(0.9759327), np.float32(0.9747002), np.float32(0.9714036), np.float32(0.97087705), np.float32(0.97106904), np.float32(0.97089046), np.float32(0.9721771), np.float32(0.9732284), np.float32(0.9724502), np.float32(0.97310424), np.float32(0.9732973), np.float32(0.97535634), np.float32(0.9751498), np.float32(0.975999), np.float32(0.97590625), np.float32(0.9769454), np.float32(0.9760677), np.float32(0.97652733), np.float32(0.9772729), np.float32(0.9759572), np.float32(0.9748897), np.float32(0.9758007), np.float32(0.97751004), np.float32(0.9785055), np.float32(0.9791004), np.float32(0.98039734), np.float32(0.98097366), np.float32(0.9814447), np.float32(0.98201627), np.float32(0.9820056), np.float32(0.9817099), np.float32(0.98158103), np.float32(0.98145723), np.float32(0.9806296), np.float32(0.9812424), np.float32(0.9808427), np.float32(0.98073304), np.float32(0.9804643), np.float32(0.98146987), np.float32(0.9814069), np.float32(0.98078537), np.float32(0.9803634), np.float32(0.9800392), np.float32(0.9800237), np.float32(0.9806661), np.float32(0.98071027), np.float32(0.9802188), np.float32(0.98074865), np.float32(0.9799876), np.float32(0.98025024), np.float32(0.9805433), np.float32(0.9813619), np.float32(0.9812432), np.float32(0.98169637), np.float32(0.9812564), np.float32(0.98141205), np.float32(0.98157954), np.float32(0.9823532), np.float32(0.9818263), np.float32(0.98109686), np.float32(0.9813316), np.float32(0.9806507), np.float32(0.9805401), np.float32(0.98090935), np.float32(0.9804273), np.float32(0.980437), np.float32(0.9803965), np.float32(0.97896385), np.float32(0.978667), np.float32(0.978741), np.float32(0.9789746), np.float32(0.978686), np.float32(0.97901756), np.float32(0.9786243), np.float32(0.97881114), np.float32(0.97893107), np.float32(0.97881156), np.float32(0.9790005), np.float32(0.97916955), np.float32(0.97832036), np.float32(0.97808903), np.float32(0.97613406), np.float32(0.977113), np.float32(0.97673595), np.float32(0.97773266), np.float32(0.97801787), np.float32(0.97771555), np.float32(0.97713876), np.float32(0.9782981), np.float32(0.9791151), np.float32(0.9796357), np.float32(0.9801042), np.float32(0.98009354), np.float32(0.9794398), np.float32(0.9804237), np.float32(0.9802797), np.float32(0.98076403), np.float32(0.98034793), np.float32(0.9799273), np.float32(0.9805878), np.float32(0.98162997), np.float32(0.9814399), np.float32(0.9813146), np.float32(0.98202354), np.float32(0.9824813), np.float32(0.98294663), np.float32(0.982917), np.float32(0.98319614), np.float32(0.9834171), np.float32(0.98306644), np.float32(0.9837151), np.float32(0.9834292), np.float32(0.98334265), np.float32(0.9833726), np.float32(0.98274547), np.float32(0.981714), np.float32(0.981371), np.float32(0.981254), np.float32(0.98035485), np.float32(0.9797577), np.float32(0.97973746), np.float32(0.97997004), np.float32(0.98063844), np.float32(0.98069364), np.float32(0.97980917), np.float32(0.9787442), np.float32(0.9789531), np.float32(0.97605455), np.float32(0.97419286), np.float32(0.9732029), np.float32(0.9657246), np.float32(0.9623461), np.float32(0.9502481), np.float32(0.9441478), np.float32(0.93332577), np.float32(0.9250185), np.float32(0.91807365), np.float32(0.91754705), np.float32(0.9135671), np.float32(0.89614105), np.float32(0.8790514), np.float32(0.8566049), np.float32(0.8159946), np.float32(0.77611977), np.float32(0.7366055), np.float32(0.6705969), np.float32(0.6704666), np.float32(0.64574736), np.float32(0.66648126), np.float32(0.6991738), np.float32(0.6787378), np.float32(0.6759487), np.float32(0.65310854), np.float32(0.66294074), np.float32(0.6340926), np.float32(0.64741987), np.float32(0.64292204), np.float32(0.6110254), np.float32(0.5631004)], 'MQIEIPDFDDDTPFLPTSSFGTQQNQFSASSFSPSTNDHHERDGSSSSSTHHHQQQQSTLFSFTSPLQSSSRPFGGQSHQPFHLINHHPNHHHLTNSNLNSTTLDHEIRTKSNLNHHQLHASPTSPSPNNSQLHQNLLTRSGPPRKLSVASLRTGVALKSSNNNHHLENSRLHRNNNPIDLLNTSIGLSSPFSPNISPGTSTTHHGRSPRSRSDTTTTSTTHSANTSNGEAHSPLEVAIYLIMDRFFEECEIKLGQLLGKAIPIANEDDFYIPGWIGQGVDPSFDATFDSLAQVSRKNPNQVINFVMRWKSRQGEGIDEHSIQRAISLGSVMFLNRFSGDNTTNPRRVAAVLAERKGLALVYLLCRALIAIVQGVTRESLGEELGSRIEEIVFNSIKNADTSPSSRNPNKQANMNMFAQLLGALSNIRFASVSDRFASEIDLTNRAAAIKDQKDSETRLGFLIRGVQYLKLKVYPLEAFEETAEFIAAFAIIFEGSRGSFVKTAMAETLNPLLAQVVQSATAEVNHPVWNKAIVTIFNKAHSMSDKPSKARYWNATVPLICSVVGAAPQDFLLAKWPETIDWCFGKLKEKTTRPTMMLGIVQLVWAYLRRVREGASALNKRLEPILKSAFPADRKNVYPAEVSLDTFASLIHYILHWQLEYGSDFTLRTLLTGSSDSGESGSGLVAQAGSDRITIGITATLRALTSLEAGEDPLYPVVEPQNGTKSHSSSSHSLHHFHPKDPETDCKDGMALKPETLERPRIKAFVDAVGTKVLQIAAYCDRTLATYTLTNDRYIAPWHDSIAQRAETLDSAMVIKRHGYFAVEYPRHVQRLFDVLQTCLQAWPRILTSSTADSAALDILFRGLISLDVGVTIASKLALRRFVASDKSYMVLQNYTRFLAKPEFFFRSKPQLQKGSDNKVESLVKFWVEVMSTWCDRLRKLASGTDDEQTNSIFGGEGLKFVSQMEATSLVLLCSRSSSTRKSALDALRITGTARTIIQDSGLITTPKSINFTRNNSVANVLDEAERYLFDTILPDDLPSTEKTRLLKWKKQRKPGSSDSLIRLLESDNPADMTLLCIALSSIFSTALKYLPQTMVHARTLLYSQLQRIYPLASDAAGVGGRSTVNGNGPNPGWDDRNLLTSWSSLLISLTSITTSADPKVGNLSTGIDNSSIAQHSNSTRERSISPGEDLIKTLVPFLTSDQSTFREATIRAMSCIHVSMYETLLDGLSGLAHHLTSERKMIEAQKDRSARPNGTVKIIRLFSAIGKLHESTTKFLFHLDFNSTDRCIEILVRFIKETCLFLKSRQSMEDFLTVSIRKSFLIFSERVFKKIGLKDFNHDSSSGSTSLITVKIHQVFNHELVIDIFNLAEDWSTRLASSSSTTHHPNPSGLDPRVSRINSATSRNNPPIKGRSPLASTSTGSGELLLHSATMIATLCETALDFRSSSGSPQRPETSREPTTSASRMLRWITALFEKNDAKVHAEARRAFVGACKRTSDPDGLLENALTLCWNESDCWPLEQTLFGIMCSTLICEPSLRLREEAILALCLSRISHPELTTRQRALDVLKFRCLSDITPQWLSEIEVGIQSAFAGHHLVSQTLLSKAISDMKTIDPSCFIVEVGNRILQVEALKARPLVRLMPTWLAQINLAPAVCDIGSSKVKNLLSIVLLVSSQFVEHQPEAVSAIWLSFADASPLNTAAIITFLLDETKRRGLPAFVRLSRTILSSMTENTGLEVVARDLVNTLQPAKLLAPQDPAPLDSGILPTRSNDLDTHFPQLPSRTVMSHMQAAILLLGEAMVLKPLGLADRLSSVVHAYVVQADHTNITLQAQMREVLVRYVYMLRRMQQQCDQSTTTPNRSLPLINPEDKEAWRSFWDFEETSSSRRHRKILPRNLEHLVEEISQLTSYFITDFCQQWAKVAIEWATQCPVRHVACRSLQVLRILGLPVDSNLLAELLIRLSNTASDPSQEVQLFALEVLTTLSVSVKVQNVNQTPFAQLFWTGVSCLETCNELEFLEAIELLGSILEPLEDSHCFDIEGSRPTRWLADGGPIRQVVMKGLRSSSLCQSSWSLIRQFLSLPESCQIVDWVNGGCALLYSACLPWCLHILETGIMQYEMDDIAIRLAHLTSSMGMEGLSRVMISFAKRRFRTNDDFLKQAINGIREYFLPLFGNEILILYFGFLLNPLDWIKSKTLIVLKVYIKLMDLNSNEILELGYDLLTPVLNLLQTNLSLQALEILSEPIPIKGKSNLIGNFNGIGHHHHHYHRHRTTQDQLGKKVFGNPDETGWCVANGNEALKETRMRLVEVIESFGMNQTLFETLKRSSVVEFTYEWGIEVDSNIDHQTQSDLAETNESFGEMVSTLHDLSDFFGQDGSHGGVGGGGGGGVNGTSNLMNESRISSPLNPSTARVAAILSRSLSKRRANRPSLHVRKGSNLNEGFVQTTPTTTVIPTTSSTTHHHPHHQVSLNSRPGSLVGSTSYSESSSPSHSNHLDYSQLHHPNHHYRTSVSTDYDDIDEEDDDEEDEEEEEEEEDDEDDEMIEEIGGSGSGLVGENRGGGHGGSGSGSDDSLEVFGLDLEDDDHPSHHHHHQENRQEEEEHSKKSLDKKNESFGKRKS': [np.float32(0.961797), np.float32(0.96335465), np.float32(0.96527827), np.float32(0.9666949), np.float32(0.96756965), np.float32(0.9699467), np.float32(0.9691827), np.float32(0.9683575), np.float32(0.97104776), np.float32(0.9687742), np.float32(0.9711973), np.float32(0.9714427), np.float32(0.9715437), np.float32(0.96964306), np.float32(0.96901155), np.float32(0.9698859), np.float32(0.9709292), np.float32(0.97095823), np.float32(0.9721147), np.float32(0.97259086), np.float32(0.97286385), np.float32(0.9726502), np.float32(0.9726573), np.float32(0.97308785), np.float32(0.9738686), np.float32(0.9742905), np.float32(0.9736614), np.float32(0.97416556), np.float32(0.9748752), np.float32(0.9745456), np.float32(0.9755152), np.float32(0.97641855), np.float32(0.97525305), np.float32(0.9758085), np.float32(0.9765138), np.float32(0.9770031), np.float32(0.9779863), np.float32(0.97809404), np.float32(0.9782891), np.float32(0.97739047), np.float32(0.9776493), np.float32(0.9763924), np.float32(0.9760341), np.float32(0.9750645), np.float32(0.9733229), np.float32(0.97428507), np.float32(0.9735908), np.float32(0.9741582), np.float32(0.97393566), np.float32(0.9745602), np.float32(0.973959), np.float32(0.975025), np.float32(0.97475773), np.float32(0.97320324), np.float32(0.97347736), np.float32(0.97396415), np.float32(0.973717), np.float32(0.97382855), np.float32(0.9734003), np.float32(0.97439677), np.float32(0.9744634), np.float32(0.97449964), np.float32(0.9757624), np.float32(0.9765276), np.float32(0.97623277), np.float32(0.9751263), np.float32(0.97445446), np.float32(0.9756497), np.float32(0.97655255), np.float32(0.9769623), np.float32(0.9779634), np.float32(0.97786236), np.float32(0.9783438), np.float32(0.9784388), np.float32(0.97805834), np.float32(0.9778196), np.float32(0.9775137), np.float32(0.97778666), np.float32(0.9777679), np.float32(0.97781), np.float32(0.97785574), np.float32(0.9785444), np.float32(0.97918177), np.float32(0.97890306), np.float32(0.97895527), np.float32(0.9790964), np.float32(0.97870094), np.float32(0.978488), np.float32(0.97833747), np.float32(0.9775449), np.float32(0.9776664), np.float32(0.97636455), np.float32(0.97608715), np.float32(0.9752846), np.float32(0.9741323), np.float32(0.97355497), np.float32(0.97212154), np.float32(0.97102904), np.float32(0.9716893), np.float32(0.97141415), np.float32(0.9699108), np.float32(0.96946454), np.float32(0.9688636), np.float32(0.96752155), np.float32(0.9652182), np.float32(0.96476275), np.float32(0.9635951), np.float32(0.9640844), np.float32(0.9644823), np.float32(0.96714526), np.float32(0.966491), np.float32(0.96789026), np.float32(0.9678407), np.float32(0.96841186), np.float32(0.9684742), np.float32(0.96860653), np.float32(0.96890265), np.float32(0.96984315), np.float32(0.971106), np.float32(0.9701985), np.float32(0.9714092), np.float32(0.97242403), np.float32(0.9724363), np.float32(0.97128433), np.float32(0.97021705), np.float32(0.9709175), np.float32(0.97081584), np.float32(0.97143203), np.float32(0.97185916), np.float32(0.9716438), np.float32(0.9709122), np.float32(0.9710797), np.float32(0.97111636), np.float32(0.97153914), np.float32(0.973243), np.float32(0.97289884), np.float32(0.97156143), np.float32(0.9719715), np.float32(0.97175), np.float32(0.9720263), np.float32(0.97273284), np.float32(0.97393054), np.float32(0.9744523), np.float32(0.97519296), np.float32(0.97590274), np.float32(0.97567093), np.float32(0.9762175), np.float32(0.9767889), np.float32(0.97685903), np.float32(0.9764439), np.float32(0.9763312), np.float32(0.976929), np.float32(0.97656506), np.float32(0.97651595), np.float32(0.9764767), np.float32(0.976732), np.float32(0.9762399), np.float32(0.9759669), np.float32(0.9753073), np.float32(0.97426844), np.float32(0.9751271), np.float32(0.97430634), np.float32(0.9746176), np.float32(0.97496957), np.float32(0.97410303), np.float32(0.97383446), np.float32(0.97293246), np.float32(0.97330326), np.float32(0.9722601), np.float32(0.9723795), np.float32(0.9716603), np.float32(0.9711185), np.float32(0.9711421), np.float32(0.97183347), np.float32(0.9728275), np.float32(0.97224694), np.float32(0.97355855), np.float32(0.9738139), np.float32(0.9728625), np.float32(0.97238773), np.float32(0.9740146), np.float32(0.974349), np.float32(0.97488326), np.float32(0.97531927), np.float32(0.9756673), np.float32(0.97514105), np.float32(0.97490054), np.float32(0.97543937), np.float32(0.9751799), np.float32(0.9745944), np.float32(0.97476166), np.float32(0.97426856), np.float32(0.974089), np.float32(0.9765181), np.float32(0.97796005), np.float32(0.9794861), np.float32(0.97965235), np.float32(0.9812541), np.float32(0.98198223), np.float32(0.9816658), np.float32(0.9812198), np.float32(0.9808585), np.float32(0.9816047), np.float32(0.9817329), np.float32(0.98170084), np.float32(0.98167855), np.float32(0.9826492), np.float32(0.9834313), np.float32(0.9832513), np.float32(0.9837827), np.float32(0.9837006), np.float32(0.9837293), np.float32(0.9842642), np.float32(0.9840326), np.float32(0.98373955), np.float32(0.9830179), np.float32(0.98246485), np.float32(0.98071474), np.float32(0.9785458), np.float32(0.97569656), np.float32(0.9726051), np.float32(0.966885), np.float32(0.9538755), np.float32(0.93907535), np.float32(0.91606224), np.float32(0.8853205), np.float32(0.85854185), np.float32(0.8091682), np.float32(0.7693509), np.float32(0.72656715), np.float32(0.6338046), np.float32(0.5325126), np.float32(0.4361453), np.float32(0.41347426), np.float32(0.34642413), np.float32(0.23258418), np.float32(0.21199876), np.float32(0.16451554), np.float32(0.11252764), np.float32(0.083240926), np.float32(0.068104535), np.float32(0.06248537), np.float32(0.04919486), np.float32(0.045468736), np.float32(0.04626289), np.float32(0.0445161), np.float32(0.041637316), np.float32(0.046842925), np.float32(0.049677238), np.float32(0.052839346), np.float32(0.054852646), np.float32(0.058239125), np.float32(0.06007744), np.float32(0.062083535), np.float32(0.07112245), np.float32(0.076763414), np.float32(0.08346891), np.float32(0.08462111), np.float32(0.09529815), np.float32(0.09938783), np.float32(0.08877523), np.float32(0.08528794), np.float32(0.0935735), np.float32(0.08990158), np.float32(0.08579644), np.float32(0.08388942), np.float32(0.09437585), np.float32(0.093274005), np.float32(0.085623436), np.float32(0.09001324), np.float32(0.09389699), np.float32(0.09040173), np.float32(0.08298473), np.float32(0.08910534), np.float32(0.09458677), np.float32(0.08929283), np.float32(0.091385745), np.float32(0.09773363), np.float32(0.09326517), np.float32(0.08042813), np.float32(0.072107755), np.float32(0.08017187), np.float32(0.075255394), np.float32(0.076330505), np.float32(0.0919626), np.float32(0.1167774), np.float32(0.12169992), np.float32(0.1352681), np.float32(0.15130222), np.float32(0.15542173), np.float32(0.13450862), np.float32(0.110837415), np.float32(0.107135944), np.float32(0.092026964), np.float32(0.077377915), np.float32(0.0708842), np.float32(0.072675794), np.float32(0.06310082), np.float32(0.061635982), np.float32(0.06261967), np.float32(0.07348904), np.float32(0.07409355), np.float32(0.07493508), np.float32(0.08650168), np.float32(0.097195655), np.float32(0.0843755), np.float32(0.091363974), np.float32(0.11026447), np.float32(0.105166644), np.float32(0.08647583), np.float32(0.07943684), np.float32(0.084292725), np.float32(0.08297841), np.float32(0.079462275), np.float32(0.0756505), np.float32(0.086060554), np.float32(0.08239972), np.float32(0.08949557), np.float32(0.08853082), np.float32(0.08474745), np.float32(0.07803589), np.float32(0.08504215), np.float32(0.078464285), np.float32(0.076256156), np.float32(0.069249585), np.float32(0.060256615), np.float32(0.06448776), np.float32(0.06561748), np.float32(0.06733986), np.float32(0.07253699), np.float32(0.08211619), np.float32(0.08518319), np.float32(0.0788433), np.float32(0.080619305), np.float32(0.103267744), np.float32(0.10034729), np.float32(0.08961172), np.float32(0.08541179), np.float32(0.096078396), np.float32(0.08601517), np.float32(0.07683433), np.float32(0.085645534), np.float32(0.10309067), np.float32(0.09885556), np.float32(0.11535332), np.float32(0.11528847), np.float32(0.10301341), np.float32(0.10146542), np.float32(0.091156855), np.float32(0.077548385), np.float32(0.073635876), np.float32(0.0646114), np.float32(0.04969652), np.float32(0.04395254), np.float32(0.037549138), np.float32(0.032240734), np.float32(0.027380068), np.float32(0.023490123), np.float32(0.019668566), np.float32(0.018164936), np.float32(0.017725553), np.float32(0.017899005), np.float32(0.015768168), np.float32(0.01545316), np.float32(0.016349712), np.float32(0.017011914), np.float32(0.01795378), np.float32(0.019343141), np.float32(0.017218199), np.float32(0.020396197), np.float32(0.02688242), np.float32(0.035910062), np.float32(0.03896405), np.float32(0.039148506), np.float32(0.043416515), np.float32(0.050472826), np.float32(0.047511317), np.float32(0.054659907), np.float32(0.06057567), np.float32(0.06678449), np.float32(0.07000209), np.float32(0.07864344), np.float32(0.08593079), np.float32(0.09454079), np.float32(0.103763394), np.float32(0.11492236), np.float32(0.124173805), np.float32(0.13409378), np.float32(0.15136547), np.float32(0.15933955), np.float32(0.15762831), np.float32(0.172218), np.float32(0.20809752), np.float32(0.24248686), np.float32(0.28429165), np.float32(0.27282944), np.float32(0.31137654), np.float32(0.33912247), np.float32(0.32654518), np.float32(0.34182802), np.float32(0.3722148), np.float32(0.36951068), np.float32(0.33899564), np.float32(0.3639855), np.float32(0.36751267), np.float32(0.3429908), np.float32(0.34623027), np.float32(0.34614426), np.float32(0.35091048), np.float32(0.2921491), np.float32(0.24737206), np.float32(0.230213), np.float32(0.18558995), np.float32(0.15160973), np.float32(0.13014117), np.float32(0.10240821), np.float32(0.08992337), np.float32(0.08658837), np.float32(0.07387653), np.float32(0.06750062), np.float32(0.06346358), np.float32(0.057896692), np.float32(0.053329363), np.float32(0.04953532), np.float32(0.0472081), np.float32(0.046940934), np.float32(0.05163943), np.float32(0.049839266), np.float32(0.053630214), np.float32(0.06644503), np.float32(0.071315214), np.float32(0.07025941), np.float32(0.07785099), np.float32(0.08478296), np.float32(0.082755834), np.float32(0.0867737), np.float32(0.09589513), np.float32(0.10428183), np.float32(0.10629092), np.float32(0.11631759), np.float32(0.120008014), np.float32(0.13324954), np.float32(0.1432086), np.float32(0.14057313), np.float32(0.14697936), np.float32(0.15393145), np.float32(0.15206206), np.float32(0.13314548), np.float32(0.13642532), np.float32(0.13848023), np.float32(0.13089333), np.float32(0.121749006), np.float32(0.12606706), np.float32(0.10962151), np.float32(0.09699146), np.float32(0.09409908), np.float32(0.089488685), np.float32(0.083453976), np.float32(0.08535273), np.float32(0.080358826), np.float32(0.08001776), np.float32(0.08102067), np.float32(0.074748404), np.float32(0.06938626), np.float32(0.063573495), np.float32(0.06154143), np.float32(0.05807118), np.float32(0.053000666), np.float32(0.05311642), np.float32(0.054811317), np.float32(0.051428247), np.float32(0.05182702), np.float32(0.05217704), np.float32(0.049186397), np.float32(0.048629113), np.float32(0.050020527), np.float32(0.043620963), np.float32(0.04082269), np.float32(0.03722015), np.float32(0.036830083), np.float32(0.036227673), np.float32(0.035383273), np.float32(0.03405403), np.float32(0.035456534), np.float32(0.035443965), np.float32(0.039683625), np.float32(0.03964883), np.float32(0.038352273), np.float32(0.0386417), np.float32(0.03396983), np.float32(0.034978207), np.float32(0.03781295), np.float32(0.035491277), np.float32(0.03233697), np.float32(0.034422386), np.float32(0.039564066), np.float32(0.03887596), np.float32(0.040896185), np.float32(0.044675693), np.float32(0.046636492), np.float32(0.047622994), np.float32(0.04820946), np.float32(0.05008417), np.float32(0.052286226), np.float32(0.052508567), np.float32(0.0569462), np.float32(0.059125736), np.float32(0.061010417), np.float32(0.058935337), np.float32(0.057841305), np.float32(0.062265158), np.float32(0.067111194), np.float32(0.06576009), np.float32(0.07471774), np.float32(0.07425315), np.float32(0.07727228), np.float32(0.07652844), np.float32(0.0756258), np.float32(0.073993966), np.float32(0.07582554), np.float32(0.07158909), np.float32(0.06833804), np.float32(0.06741483), np.float32(0.0616422), np.float32(0.05930883), np.float32(0.06284195), np.float32(0.066734), np.float32(0.06858928), np.float32(0.07262131), np.float32(0.08374593), np.float32(0.08960683), np.float32(0.09053912), np.float32(0.10606207), np.float32(0.11278453), np.float32(0.11929232), np.float32(0.11199435), np.float32(0.122828), np.float32(0.12967533), np.float32(0.12391794), np.float32(0.1271257), np.float32(0.11884857), np.float32(0.11713182), np.float32(0.11963561), np.float32(0.10564621), np.float32(0.10557288), np.float32(0.105599046), np.float32(0.10283849), np.float32(0.096129015), np.float32(0.096156515), np.float32(0.09498138), np.float32(0.10439542), np.float32(0.08749037), np.float32(0.08555118), np.float32(0.08286537), np.float32(0.07638977), np.float32(0.07016169), np.float32(0.06410952), np.float32(0.059625328), np.float32(0.052828453), np.float32(0.046756107), np.float32(0.041772794), np.float32(0.03627561), np.float32(0.036094617), np.float32(0.036708917), np.float32(0.036362488), np.float32(0.039761145), np.float32(0.044517513), np.float32(0.04690688), np.float32(0.04449473), np.float32(0.051067494), np.float32(0.05349423), np.float32(0.05165412), np.float32(0.052930396), np.float32(0.058910657), np.float32(0.06647198), np.float32(0.069044575), np.float32(0.078820325), np.float32(0.0902565), np.float32(0.092032366), np.float32(0.09274604), np.float32(0.09041145), np.float32(0.095171), np.float32(0.091968454), np.float32(0.09126004), np.float32(0.08669235), np.float32(0.08607158), np.float32(0.0790626), np.float32(0.06903863), np.float32(0.069360465), np.float32(0.064849965), np.float32(0.05725722), np.float32(0.054926533), np.float32(0.05351285), np.float32(0.052328333), np.float32(0.050756216), np.float32(0.052912883), np.float32(0.04707592), np.float32(0.04735418), np.float32(0.043097515), np.float32(0.044171173), np.float32(0.03956643), np.float32(0.04129856), np.float32(0.03958112), np.float32(0.031931326), np.float32(0.032625515), np.float32(0.035564754), np.float32(0.03235613), np.float32(0.036187652), np.float32(0.041150432), np.float32(0.04475687), np.float32(0.046239953), np.float32(0.0517939), np.float32(0.05111418), np.float32(0.051125422), np.float32(0.050415475), np.float32(0.05690871), np.float32(0.06671158), np.float32(0.07287007), np.float32(0.08130987), np.float32(0.108185), np.float32(0.12574916), np.float32(0.1315895), np.float32(0.14031129), np.float32(0.17023093), np.float32(0.1732585), np.float32(0.1574322), np.float32(0.16344896), np.float32(0.17342481), np.float32(0.17450374), np.float32(0.1718078), np.float32(0.17179254), np.float32(0.16025789), np.float32(0.13131894), np.float32(0.13265264), np.float32(0.13748892), np.float32(0.1321475), np.float32(0.11220179), np.float32(0.11437011), np.float32(0.1100835), np.float32(0.08220943), np.float32(0.070074655), np.float32(0.069668755), np.float32(0.06427048), np.float32(0.05371563), np.float32(0.047950145), np.float32(0.04084505), np.float32(0.035483647), np.float32(0.031013945), np.float32(0.03251621), np.float32(0.0308635), np.float32(0.031823438), np.float32(0.030347308), np.float32(0.032850634), np.float32(0.028317675), np.float32(0.028543597), np.float32(0.028012766), np.float32(0.027813062), np.float32(0.026724242), np.float32(0.028245576), np.float32(0.030802287), np.float32(0.033712942), np.float32(0.038139578), np.float32(0.047730576), np.float32(0.061319824), np.float32(0.07863976), np.float32(0.09402302), np.float32(0.1313975), np.float32(0.20088363), np.float32(0.24439998), np.float32(0.30107418), np.float32(0.3655457), np.float32(0.38753086), np.float32(0.4086678), np.float32(0.40281773), np.float32(0.45347196), np.float32(0.5192616), np.float32(0.57014596), np.float32(0.5892174), np.float32(0.6141707), np.float32(0.6389267), np.float32(0.634205), np.float32(0.64980394), np.float32(0.59135056), np.float32(0.43949446), np.float32(0.14955437), np.float32(0.07310014), np.float32(0.066452645), np.float32(0.05396985), np.float32(0.04273454), np.float32(0.038451735), np.float32(0.041312575), np.float32(0.036401656), np.float32(0.03245217), np.float32(0.034124497), np.float32(0.03300512), np.float32(0.03129432), np.float32(0.035361852), np.float32(0.03969028), np.float32(0.04169196), np.float32(0.048919685), np.float32(0.056352865), np.float32(0.057148095), np.float32(0.06713674), np.float32(0.063610874), np.float32(0.07184279), np.float32(0.110658824), np.float32(0.1439788), np.float32(0.18736911), np.float32(0.27896026), np.float32(0.40345782), np.float32(0.48070258), np.float32(0.4567091), np.float32(0.5095127), np.float32(0.5818033), np.float32(0.5986962), np.float32(0.6242581), np.float32(0.6587912), np.float32(0.7226525), np.float32(0.8272685), np.float32(0.8617229), np.float32(0.8781367), np.float32(0.8436757), np.float32(0.8701611), np.float32(0.87712055), np.float32(0.88615656), np.float32(0.86965364), np.float32(0.89122564), np.float32(0.8957602), np.float32(0.8965847), np.float32(0.87992305), np.float32(0.87891847), np.float32(0.8921333), np.float32(0.8930866), np.float32(0.8753264), np.float32(0.859419), np.float32(0.8374043), np.float32(0.7788052), np.float32(0.7695784), np.float32(0.7322031), np.float32(0.73039), np.float32(0.72674674), np.float32(0.70032877), np.float32(0.70326096), np.float32(0.72642297), np.float32(0.75068647), np.float32(0.7903878), np.float32(0.77424043), np.float32(0.7808013), np.float32(0.7492409), np.float32(0.7408855), np.float32(0.6997542), np.float32(0.66747147), np.float32(0.6167446), np.float32(0.52746487), np.float32(0.48447868), np.float32(0.40083593), np.float32(0.37244612), np.float32(0.36316946), np.float32(0.35407472), np.float32(0.27344695), np.float32(0.2864244), np.float32(0.24384417), np.float32(0.2206939), np.float32(0.197051), np.float32(0.16472434), np.float32(0.12972943), np.float32(0.10476485), np.float32(0.082133636), np.float32(0.062020876), np.float32(0.057554815), np.float32(0.051037546), np.float32(0.043027237), np.float32(0.03458397), np.float32(0.033729807), np.float32(0.036395818), np.float32(0.0337046), np.float32(0.033517428), np.float32(0.03562563), np.float32(0.03970009), np.float32(0.03863399), np.float32(0.040424116), np.float32(0.047039077), np.float32(0.046675686), np.float32(0.04407036), np.float32(0.04144699), np.float32(0.04585525), np.float32(0.045800462), np.float32(0.04441298), np.float32(0.053651292), np.float32(0.063745625), np.float32(0.059157625), np.float32(0.06679826), np.float32(0.08204184), np.float32(0.08330638), np.float32(0.07548118), np.float32(0.08612745), np.float32(0.0954234), np.float32(0.094001465), np.float32(0.09687181), np.float32(0.098283395), np.float32(0.09481008), np.float32(0.09249762), np.float32(0.087308675), np.float32(0.08286287), np.float32(0.0794771), np.float32(0.075953655), np.float32(0.08109817), np.float32(0.081856795), np.float32(0.081641905), np.float32(0.07783012), np.float32(0.077373326), np.float32(0.07702268), np.float32(0.07756221), np.float32(0.07077604), np.float32(0.07183116), np.float32(0.083948344), np.float32(0.07637238), np.float32(0.066061765), np.float32(0.0708633), np.float32(0.06420473), np.float32(0.053362302), np.float32(0.04732677), np.float32(0.050215058), np.float32(0.04705014), np.float32(0.041085478), np.float32(0.04149547), np.float32(0.04562686), np.float32(0.041098706), np.float32(0.03443171), np.float32(0.036960334), np.float32(0.036634993), np.float32(0.03362563), np.float32(0.034742933), np.float32(0.039513454), np.float32(0.040714107), np.float32(0.03926271), np.float32(0.041237418), np.float32(0.047032047), np.float32(0.051202286), np.float32(0.050927255), np.float32(0.05535507), np.float32(0.059201404), np.float32(0.05858531), np.float32(0.056814577), np.float32(0.062777944), np.float32(0.06466671), np.float32(0.06031018), np.float32(0.06403565), np.float32(0.063713074), np.float32(0.058633346), np.float32(0.058161158), np.float32(0.059817832), np.float32(0.0601497), np.float32(0.051658545), np.float32(0.050773464), np.float32(0.053315077), np.float32(0.057349835), np.float32(0.04905347), np.float32(0.0517723), np.float32(0.049951915), np.float32(0.0452636), np.float32(0.040272478), np.float32(0.038189266), np.float32(0.03156636), np.float32(0.03385124), np.float32(0.031544115), np.float32(0.028292691), np.float32(0.026138704), np.float32(0.028189294), np.float32(0.034070842), np.float32(0.03258722), np.float32(0.033578306), np.float32(0.03917076), np.float32(0.04249485), np.float32(0.041946054), np.float32(0.049173966), np.float32(0.046945915), np.float32(0.046899803), np.float32(0.04638663), np.float32(0.046694204), np.float32(0.040438876), np.float32(0.043949347), np.float32(0.044570867), np.float32(0.042829014), np.float32(0.040998515), np.float32(0.04341839), np.float32(0.045943633), np.float32(0.046807267), np.float32(0.04847745), np.float32(0.048960343), np.float32(0.04963393), np.float32(0.056646146), np.float32(0.054884013), np.float32(0.05126684), np.float32(0.054465115), np.float32(0.061461315), np.float32(0.062765434), np.float32(0.06640891), np.float32(0.07072763), np.float32(0.07741008), np.float32(0.0839024), np.float32(0.10355091), np.float32(0.13156281), np.float32(0.14471434), np.float32(0.16563687), np.float32(0.18158989), np.float32(0.2047927), np.float32(0.23089984), np.float32(0.22993729), np.float32(0.21523383), np.float32(0.21184516), np.float32(0.19337808), np.float32(0.15694268), np.float32(0.15666667), np.float32(0.15293354), np.float32(0.1355146), np.float32(0.12904227), np.float32(0.13571918), np.float32(0.12387576), np.float32(0.10974457), np.float32(0.1162365), np.float32(0.11001019), np.float32(0.101031914), np.float32(0.08965018), np.float32(0.0905634), np.float32(0.08171931), np.float32(0.06205047), np.float32(0.06316394), np.float32(0.06559483), np.float32(0.057673145), np.float32(0.051930014), np.float32(0.05346867), np.float32(0.05882779), np.float32(0.058773737), np.float32(0.06411055), np.float32(0.07959489), np.float32(0.10050601), np.float32(0.11026995), np.float32(0.12477786), np.float32(0.14420593), np.float32(0.14875625), np.float32(0.14749683), np.float32(0.16793057), np.float32(0.19546928), np.float32(0.21197258), np.float32(0.23036546), np.float32(0.25449756), np.float32(0.2830572), np.float32(0.319475), np.float32(0.33047795), np.float32(0.3647876), np.float32(0.30529255), np.float32(0.2709495), np.float32(0.2616241), np.float32(0.26959923), np.float32(0.22546583), np.float32(0.21171938), np.float32(0.190964), np.float32(0.15699613), np.float32(0.14661464), np.float32(0.11638598), np.float32(0.098376766), np.float32(0.09483644), np.float32(0.09483436), np.float32(0.10319701), np.float32(0.10030406), np.float32(0.10263205), np.float32(0.099420935), np.float32(0.08727443), np.float32(0.08690801), np.float32(0.099454716), np.float32(0.09845997), np.float32(0.08039844), np.float32(0.09645917), np.float32(0.107386455), np.float32(0.0950427), np.float32(0.09047786), np.float32(0.10725266), np.float32(0.10312963), np.float32(0.095497005), np.float32(0.10228991), np.float32(0.11927618), np.float32(0.12324742), np.float32(0.13684072), np.float32(0.1536253), np.float32(0.15640281), np.float32(0.16676882), np.float32(0.16564609), np.float32(0.16071473), np.float32(0.1540109), np.float32(0.1395632), np.float32(0.13907526), np.float32(0.13090067), np.float32(0.13594845), np.float32(0.13793091), np.float32(0.13974224), np.float32(0.14638866), np.float32(0.14810236), np.float32(0.17099006), np.float32(0.17185482), np.float32(0.109865904), np.float32(0.10181018), np.float32(0.11220321), np.float32(0.12743518), np.float32(0.13166419), np.float32(0.13240129), np.float32(0.13315907), np.float32(0.14192832), np.float32(0.13453461), np.float32(0.13136534), np.float32(0.1342485), np.float32(0.1323749), np.float32(0.12914273), np.float32(0.11429784), np.float32(0.10355292), np.float32(0.10805662), np.float32(0.09801234), np.float32(0.09337707), np.float32(0.091351725), np.float32(0.08693145), np.float32(0.07747774), np.float32(0.07640984), np.float32(0.0840774), np.float32(0.08908538), np.float32(0.092721306), np.float32(0.1000692), np.float32(0.1011841), np.float32(0.10294476), np.float32(0.100982904), np.float32(0.10473224), np.float32(0.11080198), np.float32(0.119417116), np.float32(0.11772351), np.float32(0.12466599), np.float32(0.12705529), np.float32(0.12298056), np.float32(0.12548785), np.float32(0.12842685), np.float32(0.13410656), np.float32(0.13318434), np.float32(0.15539782), np.float32(0.1791926), np.float32(0.20770676), np.float32(0.21664557), np.float32(0.24778493), np.float32(0.25599983), np.float32(0.28072014), np.float32(0.29959583), np.float32(0.25766903), np.float32(0.2298218), np.float32(0.22758761), np.float32(0.2081232), np.float32(0.18153313), np.float32(0.14571023), np.float32(0.14101419), np.float32(0.13633181), np.float32(0.13666588), np.float32(0.13509357), np.float32(0.14102401), np.float32(0.14338642), np.float32(0.12888293), np.float32(0.12765025), np.float32(0.1130986), np.float32(0.09157022), np.float32(0.07273845), np.float32(0.061492514), np.float32(0.053714603), np.float32(0.042377844), np.float32(0.03627927), np.float32(0.033246826), np.float32(0.032209974), np.float32(0.026895108), np.float32(0.023826526), np.float32(0.025478814), np.float32(0.026366154), np.float32(0.023533782), np.float32(0.023191031), np.float32(0.027653566), np.float32(0.02585635), np.float32(0.023045717), np.float32(0.022514751), np.float32(0.022617776), np.float32(0.021744972), np.float32(0.020345509), np.float32(0.021793665), np.float32(0.024314258), np.float32(0.02339776), np.float32(0.0231068), np.float32(0.026737368), np.float32(0.029634949), np.float32(0.026289847), np.float32(0.026221711), np.float32(0.031185), np.float32(0.0323163), np.float32(0.030761868), np.float32(0.03513361), np.float32(0.042335648), np.float32(0.040271074), np.float32(0.041112248), np.float32(0.04711964), np.float32(0.048330903), np.float32(0.041640226), np.float32(0.042723622), np.float32(0.05717996), np.float32(0.056769192), np.float32(0.049000725), np.float32(0.052889425), np.float32(0.06532381), np.float32(0.07140824), np.float32(0.09775654), np.float32(0.1982426), np.float32(0.2704598), np.float32(0.32603145), np.float32(0.4549706), np.float32(0.4815879), np.float32(0.58305246), np.float32(0.68116456), np.float32(0.7050388), np.float32(0.7414623), np.float32(0.7669101), np.float32(0.81184363), np.float32(0.86264586), np.float32(0.88289183), np.float32(0.8815983), np.float32(0.87405807), np.float32(0.8981453), np.float32(0.8856824), np.float32(0.87485325), np.float32(0.864765), np.float32(0.843205), np.float32(0.8432495), np.float32(0.7964515), np.float32(0.73099935), np.float32(0.7156529), np.float32(0.64827764), np.float32(0.5510937), np.float32(0.52711374), np.float32(0.47698027), np.float32(0.40994772), np.float32(0.29556298), np.float32(0.21121678), np.float32(0.20356292), np.float32(0.19102198), np.float32(0.18466058), np.float32(0.1549302), np.float32(0.17945352), np.float32(0.24928346), np.float32(0.27581933), np.float32(0.37343246), np.float32(0.34246564), np.float32(0.3467347), np.float32(0.36373207), np.float32(0.45157743), np.float32(0.48153228), np.float32(0.53651434), np.float32(0.5865747), np.float32(0.71322054), np.float32(0.71166515), np.float32(0.759304), np.float32(0.8318825), np.float32(0.81431425), np.float32(0.86587065), np.float32(0.9121821), np.float32(0.93336046), np.float32(0.93265253), np.float32(0.94742566), np.float32(0.9483609), np.float32(0.95097625), np.float32(0.9432274), np.float32(0.9473194), np.float32(0.95382005), np.float32(0.9547899), np.float32(0.95319015), np.float32(0.950726), np.float32(0.93502057), np.float32(0.9206249), np.float32(0.9036019), np.float32(0.88835627), np.float32(0.8457426), np.float32(0.8120023), np.float32(0.7885874), np.float32(0.7528874), np.float32(0.68523467), np.float32(0.613854), np.float32(0.52736706), np.float32(0.4777727), np.float32(0.36527404), np.float32(0.28978783), np.float32(0.27152947), np.float32(0.24685094), np.float32(0.23119502), np.float32(0.19170806), np.float32(0.18159159), np.float32(0.15321067), np.float32(0.12539002), np.float32(0.11898556), np.float32(0.11650604), np.float32(0.108952224), np.float32(0.10153691), np.float32(0.09396354), np.float32(0.1079527), np.float32(0.08976518), np.float32(0.07295048), np.float32(0.07559408), np.float32(0.077038035), np.float32(0.06756629), np.float32(0.066605955), np.float32(0.064547986), np.float32(0.0645193), np.float32(0.05618392), np.float32(0.05738748), np.float32(0.056256503), np.float32(0.052425455), np.float32(0.043303087), np.float32(0.03621424), np.float32(0.03644341), np.float32(0.03197016), np.float32(0.027022561), np.float32(0.029561304), np.float32(0.0273827), np.float32(0.023733184), np.float32(0.024555812), np.float32(0.027978482), np.float32(0.029034883), np.float32(0.0284808), np.float32(0.032947306), np.float32(0.037449487), np.float32(0.041657005), np.float32(0.048272096), np.float32(0.05923933), np.float32(0.06273893), np.float32(0.070228666), np.float32(0.07884592), np.float32(0.08930077), np.float32(0.10187143), np.float32(0.11177142), np.float32(0.12224132), np.float32(0.1317072), np.float32(0.1495893), np.float32(0.14719908), np.float32(0.16356185), np.float32(0.18079583), np.float32(0.19177671), np.float32(0.17277244), np.float32(0.16963808), np.float32(0.19297698), np.float32(0.16919994), np.float32(0.14890344), np.float32(0.14734694), np.float32(0.15100445), np.float32(0.14546454), np.float32(0.13459563), np.float32(0.12504509), np.float32(0.11234442), np.float32(0.101116225), np.float32(0.09318999), np.float32(0.09829548), np.float32(0.09329437), np.float32(0.08648139), np.float32(0.08360475), np.float32(0.07885624), np.float32(0.068905406), np.float32(0.06373013), np.float32(0.06317836), np.float32(0.05556603), np.float32(0.049611658), np.float32(0.041955642), np.float32(0.044898976), np.float32(0.041612238), np.float32(0.039794996), np.float32(0.039399255), np.float32(0.04844133), np.float32(0.053989768), np.float32(0.053871334), np.float32(0.06026602), np.float32(0.06907064), np.float32(0.06000502), np.float32(0.057130244), np.float32(0.063435785), np.float32(0.05983277), np.float32(0.047456592), np.float32(0.044355616), np.float32(0.04606089), np.float32(0.03681133), np.float32(0.032509957), np.float32(0.03521701), np.float32(0.035572827), np.float32(0.031888872), np.float32(0.033271182), np.float32(0.0340266), np.float32(0.03295105), np.float32(0.03201379), np.float32(0.0373509), np.float32(0.037474085), np.float32(0.04054843), np.float32(0.042973217), np.float32(0.044467848), np.float32(0.045183357), np.float32(0.04665715), np.float32(0.046267517), np.float32(0.052880254), np.float32(0.056099813), np.float32(0.056107264), np.float32(0.06021913), np.float32(0.06418029), np.float32(0.06631052), np.float32(0.06685814), np.float32(0.07358822), np.float32(0.08177074), np.float32(0.07486406), np.float32(0.06253169), np.float32(0.06448147), np.float32(0.065026745), np.float32(0.060896043), np.float32(0.06488096), np.float32(0.079911776), np.float32(0.074501574), np.float32(0.07306343), np.float32(0.07401021), np.float32(0.0734627), np.float32(0.06857939), np.float32(0.070961), np.float32(0.06799037), np.float32(0.068842195), np.float32(0.07695157), np.float32(0.08438675), np.float32(0.09288388), np.float32(0.102700315), np.float32(0.11610147), np.float32(0.13461514), np.float32(0.14916372), np.float32(0.17388669), np.float32(0.19563137), np.float32(0.261411), np.float32(0.28587458), np.float32(0.30271408), np.float32(0.35336012), np.float32(0.27413905), np.float32(0.29352176), np.float32(0.25802544), np.float32(0.26340154), np.float32(0.27054572), np.float32(0.30073196), np.float32(0.2470753), np.float32(0.26080817), np.float32(0.2269122), np.float32(0.23218438), np.float32(0.18123116), np.float32(0.16412745), np.float32(0.17011808), np.float32(0.14061803), np.float32(0.10549291), np.float32(0.086516194), np.float32(0.07432617), np.float32(0.061306093), np.float32(0.05645952), np.float32(0.050146967), np.float32(0.04945948), np.float32(0.05311811), np.float32(0.054688178), np.float32(0.052806426), np.float32(0.052093882), np.float32(0.056231994), np.float32(0.068775296), np.float32(0.07154472), np.float32(0.08616732), np.float32(0.09397377), np.float32(0.08432668), np.float32(0.10898183), np.float32(0.13787484), np.float32(0.15357377), np.float32(0.18724854), np.float32(0.21742262), np.float32(0.3014053), np.float32(0.34439155), np.float32(0.3770089), np.float32(0.4183373), np.float32(0.5038466), np.float32(0.60092556), np.float32(0.65368485), np.float32(0.73926455), np.float32(0.7711081), np.float32(0.78911394), np.float32(0.8223965), np.float32(0.83791745), np.float32(0.8795514), np.float32(0.9034425), np.float32(0.92310584), np.float32(0.94274956), np.float32(0.95004904), np.float32(0.9594098), np.float32(0.96273094), np.float32(0.96669567), np.float32(0.9695607), np.float32(0.9706519), np.float32(0.9706579), np.float32(0.9709064), np.float32(0.9716742), np.float32(0.97286), np.float32(0.97153264), np.float32(0.97335535), np.float32(0.9747127), np.float32(0.9755765), np.float32(0.9759163), np.float32(0.97458524), np.float32(0.97475797), np.float32(0.9733114), np.float32(0.9703537), np.float32(0.9693564), np.float32(0.96551716), np.float32(0.96525896), np.float32(0.96237886), np.float32(0.95965683), np.float32(0.9624248), np.float32(0.95317197), np.float32(0.9416575), np.float32(0.92993355), np.float32(0.8945627), np.float32(0.8479124), np.float32(0.81663316), np.float32(0.72669035), np.float32(0.65962964), np.float32(0.5769303), np.float32(0.50163615), np.float32(0.3831895), np.float32(0.33926517), np.float32(0.34862575), np.float32(0.32902485), np.float32(0.24351946), np.float32(0.1735426), np.float32(0.15514389), np.float32(0.1352985), np.float32(0.1474481), np.float32(0.14090903), np.float32(0.15543844), np.float32(0.22946373), np.float32(0.23737967), np.float32(0.2973371), np.float32(0.29774275), np.float32(0.27129978), np.float32(0.2818286), np.float32(0.36098486), np.float32(0.41407493), np.float32(0.5177397), np.float32(0.5602578), np.float32(0.59018236), np.float32(0.6796475), np.float32(0.666363), np.float32(0.7766725), np.float32(0.8325144), np.float32(0.83048767), np.float32(0.8383987), np.float32(0.83815986), np.float32(0.8379228), np.float32(0.8130351), np.float32(0.7589871), np.float32(0.71465397), np.float32(0.63512903), np.float32(0.55319285), np.float32(0.47139585), np.float32(0.40472263), np.float32(0.3395904), np.float32(0.2970481), np.float32(0.27879617), np.float32(0.275142), np.float32(0.2483406), np.float32(0.22900362), np.float32(0.20486282), np.float32(0.19387451), np.float32(0.14426748), np.float32(0.099847965), np.float32(0.10013545), np.float32(0.09272171), np.float32(0.08169307), np.float32(0.08583258), np.float32(0.097771056), np.float32(0.1000736), np.float32(0.09618331), np.float32(0.0969014), np.float32(0.093742125), np.float32(0.08894844), np.float32(0.080027856), np.float32(0.10143684), np.float32(0.13807754), np.float32(0.13594672), np.float32(0.15977143), np.float32(0.1921187), np.float32(0.19686519), np.float32(0.1961537), np.float32(0.19847241), np.float32(0.20063329), np.float32(0.18921877), np.float32(0.15422691), np.float32(0.17196926), np.float32(0.15071046), np.float32(0.14344677), np.float32(0.12999243), np.float32(0.13735054), np.float32(0.12876327), np.float32(0.11330231), np.float32(0.1305301), np.float32(0.15060826), np.float32(0.166837), np.float32(0.17159276), np.float32(0.16656166), np.float32(0.16300224), np.float32(0.13843574), np.float32(0.11375583), np.float32(0.10428519), np.float32(0.098483995), np.float32(0.09436992), np.float32(0.08480536), np.float32(0.074303016), np.float32(0.0653539), np.float32(0.0628983), np.float32(0.059466157), np.float32(0.04859774), np.float32(0.047656853), np.float32(0.04542325), np.float32(0.052088976), np.float32(0.05737856), np.float32(0.05329547), np.float32(0.06400183), np.float32(0.07161686), np.float32(0.07011745), np.float32(0.06428957), np.float32(0.06422275), np.float32(0.056265365), np.float32(0.055109728), np.float32(0.05274029), np.float32(0.05250764), np.float32(0.049474064), np.float32(0.044452574), np.float32(0.043454625), np.float32(0.042810116), np.float32(0.04117416), np.float32(0.03941694), np.float32(0.03901856), np.float32(0.040757444), np.float32(0.046272475), np.float32(0.047331233), np.float32(0.052950785), np.float32(0.055550065), np.float32(0.06878841), np.float32(0.078608684), np.float32(0.07474212), np.float32(0.07641828), np.float32(0.07784871), np.float32(0.077050544), np.float32(0.08441529), np.float32(0.08054192), np.float32(0.080531314), np.float32(0.07638565), np.float32(0.07250458), np.float32(0.06976173), np.float32(0.06711948), np.float32(0.07390542), np.float32(0.0773561), np.float32(0.07876659), np.float32(0.07810556), np.float32(0.08906782), np.float32(0.089670084), np.float32(0.09478486), np.float32(0.08507996), np.float32(0.095169134), np.float32(0.085696556), np.float32(0.083940215), np.float32(0.07237381), np.float32(0.05922105), np.float32(0.064114824), np.float32(0.06788428), np.float32(0.05888334), np.float32(0.05924652), np.float32(0.057546206), np.float32(0.05122264), np.float32(0.050659373), np.float32(0.056107804), np.float32(0.057919115), np.float32(0.053813286), np.float32(0.05547419), np.float32(0.05605109), np.float32(0.057053655), np.float32(0.058506906), np.float32(0.06242356), np.float32(0.062309533), np.float32(0.05860527), np.float32(0.05292249), np.float32(0.057966214), np.float32(0.06192883), np.float32(0.056403305), np.float32(0.04803265), np.float32(0.05065582), np.float32(0.06300934), np.float32(0.056176357), np.float32(0.048741434), np.float32(0.054566033), np.float32(0.05681136), np.float32(0.053522617), np.float32(0.058091268), np.float32(0.07216645), np.float32(0.066009164), np.float32(0.0706978), np.float32(0.071098104), np.float32(0.06988045), np.float32(0.063600086), np.float32(0.057642277), np.float32(0.053000044), np.float32(0.048533123), np.float32(0.045588788), np.float32(0.046098765), np.float32(0.05078792), np.float32(0.04861315), np.float32(0.04653957), np.float32(0.049865026), np.float32(0.053306032), np.float32(0.052742306), np.float32(0.04672329), np.float32(0.05210157), np.float32(0.056765564), np.float32(0.053335205), np.float32(0.054797962), np.float32(0.055347785), np.float32(0.054222044), np.float32(0.04802404), np.float32(0.0460225), np.float32(0.041060958), np.float32(0.04157233), np.float32(0.038795747), np.float32(0.036329158), np.float32(0.03822577), np.float32(0.04029965), np.float32(0.0396391), np.float32(0.038806614), np.float32(0.04347897), np.float32(0.044436384), np.float32(0.04171475), np.float32(0.042306107), np.float32(0.044895563), np.float32(0.044919316), np.float32(0.045075838), np.float32(0.046475723), np.float32(0.04539475), np.float32(0.04350479), np.float32(0.048691954), np.float32(0.04575237), np.float32(0.04713858), np.float32(0.045693155), np.float32(0.049505938), np.float32(0.054961555), np.float32(0.055538382), np.float32(0.053412743), np.float32(0.06159808), np.float32(0.0601905), np.float32(0.057525273), np.float32(0.056116965), np.float32(0.053854287), np.float32(0.05229829), np.float32(0.04495086), np.float32(0.04088504), np.float32(0.037943557), np.float32(0.032026492), np.float32(0.03220881), np.float32(0.03546189), np.float32(0.03570816), np.float32(0.0386184), np.float32(0.04418859), np.float32(0.046341017), np.float32(0.04628848), np.float32(0.049728643), np.float32(0.054181326), np.float32(0.05191076), np.float32(0.043225378), np.float32(0.03945177), np.float32(0.040260643), np.float32(0.03481037), np.float32(0.032207046), np.float32(0.033219565), np.float32(0.032950375), np.float32(0.035041954), np.float32(0.034828834), np.float32(0.042476933), np.float32(0.046218306), np.float32(0.049755737), np.float32(0.06052296), np.float32(0.068031244), np.float32(0.0692151), np.float32(0.060648575), np.float32(0.05981647), np.float32(0.062220562), np.float32(0.04992175), np.float32(0.04245543), np.float32(0.043757472), np.float32(0.03944777), np.float32(0.033052344), np.float32(0.031204807), np.float32(0.036225557), np.float32(0.039115775), np.float32(0.041796744), np.float32(0.04878766), np.float32(0.05735164), np.float32(0.06315179), np.float32(0.06783077), np.float32(0.069204606), np.float32(0.06858639), np.float32(0.059658423), np.float32(0.057256963), np.float32(0.055138677), np.float32(0.05562652), np.float32(0.052135915), np.float32(0.04899617), np.float32(0.05287373), np.float32(0.0534744), np.float32(0.04977831), np.float32(0.05029196), np.float32(0.057467535), np.float32(0.060493797), np.float32(0.058997255), np.float32(0.06937846), np.float32(0.08253208), np.float32(0.08617222), np.float32(0.093317926), np.float32(0.09630112), np.float32(0.08323994), np.float32(0.08100986), np.float32(0.077661), np.float32(0.06930432), np.float32(0.067934185), np.float32(0.06794526), np.float32(0.07071917), np.float32(0.070123), np.float32(0.071419895), np.float32(0.06995437), np.float32(0.07427659), np.float32(0.0757919), np.float32(0.08100965), np.float32(0.08483575), np.float32(0.088970795), np.float32(0.107057534), np.float32(0.116088256), np.float32(0.11197002), np.float32(0.11756203), np.float32(0.13150714), np.float32(0.14275832), np.float32(0.1473143), np.float32(0.1448092), np.float32(0.15698181), np.float32(0.17884067), np.float32(0.20043142), np.float32(0.2179698), np.float32(0.24500269), np.float32(0.27537522), np.float32(0.26949304), np.float32(0.2814426), np.float32(0.2960005), np.float32(0.3369201), np.float32(0.39207473), np.float32(0.40046495), np.float32(0.5064541), np.float32(0.5617335), np.float32(0.5513979), np.float32(0.59061605), np.float32(0.5940709), np.float32(0.63743556), np.float32(0.62065953), np.float32(0.67499226), np.float32(0.6737235), np.float32(0.6320674), np.float32(0.5225548), np.float32(0.5278303), np.float32(0.5390974), np.float32(0.5562068), np.float32(0.4780415), np.float32(0.38664606), np.float32(0.32567123), np.float32(0.2611088), np.float32(0.24205384), np.float32(0.19987139), np.float32(0.17430381), np.float32(0.12960732), np.float32(0.095453024), np.float32(0.09312153), np.float32(0.074653566), np.float32(0.061114177), np.float32(0.059044957), np.float32(0.0601094), np.float32(0.049598563), np.float32(0.044017386), np.float32(0.04993033), np.float32(0.044438224), np.float32(0.040026832), np.float32(0.04810761), np.float32(0.044236526), np.float32(0.03521402), np.float32(0.03027282), np.float32(0.03208664), np.float32(0.037130296), np.float32(0.039223477), np.float32(0.036080524), np.float32(0.035402674), np.float32(0.039658103), np.float32(0.039714057), np.float32(0.040418353), np.float32(0.045707516), np.float32(0.048747856), np.float32(0.04945865), np.float32(0.047414415), np.float32(0.050881974), np.float32(0.054422773), np.float32(0.051846743), np.float32(0.06643018), np.float32(0.069470756), np.float32(0.08146882), np.float32(0.09481049), np.float32(0.08841471), np.float32(0.08537192), np.float32(0.07052378), np.float32(0.0699039), np.float32(0.07124556), np.float32(0.07519401), np.float32(0.059381634), np.float32(0.05985559), np.float32(0.072073005), np.float32(0.06832671), np.float32(0.06186902), np.float32(0.065115355), np.float32(0.068923414), np.float32(0.06654418), np.float32(0.06434083), np.float32(0.061347097), np.float32(0.055038325), np.float32(0.052078288), np.float32(0.051148746), np.float32(0.05232621), np.float32(0.0475935), np.float32(0.05052013), np.float32(0.051669165), np.float32(0.05401939), np.float32(0.05734068), np.float32(0.06321886), np.float32(0.08327443), np.float32(0.09454175), np.float32(0.12310709), np.float32(0.1575976), np.float32(0.20513897), np.float32(0.27366954), np.float32(0.30114624), np.float32(0.4006919), np.float32(0.43701068), np.float32(0.4995743), np.float32(0.47989818), np.float32(0.5515178), np.float32(0.5860184), np.float32(0.58159333), np.float32(0.57713115), np.float32(0.62136173), np.float32(0.6573261), np.float32(0.6564157), np.float32(0.6868523), np.float32(0.63075066), np.float32(0.6045027), np.float32(0.5834315), np.float32(0.54543614), np.float32(0.51514983), np.float32(0.50402683), np.float32(0.5010561), np.float32(0.49010605), np.float32(0.5421771), np.float32(0.57173145), np.float32(0.5792252), np.float32(0.50815237), np.float32(0.45710889), np.float32(0.42490363), np.float32(0.41795376), np.float32(0.4567415), np.float32(0.4598603), np.float32(0.5208963), np.float32(0.5016669), np.float32(0.5407836), np.float32(0.5069779), np.float32(0.49643913), np.float32(0.51283264), np.float32(0.48367792), np.float32(0.48723906), np.float32(0.49828157), np.float32(0.5089835), np.float32(0.5210959), np.float32(0.55832124), np.float32(0.588794), np.float32(0.61539084), np.float32(0.64685017), np.float32(0.58728826), np.float32(0.53999114), np.float32(0.5173319), np.float32(0.50120604), np.float32(0.5173756), np.float32(0.55224675), np.float32(0.53124285), np.float32(0.5202639), np.float32(0.53502965), np.float32(0.5656669), np.float32(0.058117613), np.float32(0.0529538), np.float32(0.059881475), np.float32(0.060563873), np.float32(0.044253897), np.float32(0.041547827), np.float32(0.047041353), np.float32(0.04140625), np.float32(0.03797048), np.float32(0.04116702), np.float32(0.044269823), np.float32(0.038192365), np.float32(0.036977366), np.float32(0.04330086), np.float32(0.04619226), np.float32(0.04267728), np.float32(0.046820085), np.float32(0.050261233), np.float32(0.05245632), np.float32(0.05387928), np.float32(0.055642232), np.float32(0.060246028), np.float32(0.055226136), np.float32(0.053958002), np.float32(0.055191267), np.float32(0.054103382), np.float32(0.04763495), np.float32(0.040877745), np.float32(0.040187165), np.float32(0.042850506), np.float32(0.039213516), np.float32(0.0390843), np.float32(0.044214252), np.float32(0.041646317), np.float32(0.041550674), np.float32(0.0437026), np.float32(0.04682752), np.float32(0.042824697), np.float32(0.04213925), np.float32(0.04042059), np.float32(0.034173083), np.float32(0.033143345), np.float32(0.03283814), np.float32(0.027534233), np.float32(0.026328191), np.float32(0.026246842), np.float32(0.027400743), np.float32(0.024071034), np.float32(0.025135316), np.float32(0.02922018), np.float32(0.030785073), np.float32(0.035004452), np.float32(0.042075425), np.float32(0.047152385), np.float32(0.055817336), np.float32(0.05907493), np.float32(0.064115226), np.float32(0.07058568), np.float32(0.06133778), np.float32(0.059234835), np.float32(0.05983708), np.float32(0.059536554), np.float32(0.048399482), np.float32(0.052523214), np.float32(0.057581168), np.float32(0.054701522), np.float32(0.048658602), np.float32(0.05363734), np.float32(0.059325803), np.float32(0.052471794), np.float32(0.050158415), np.float32(0.054930817), np.float32(0.054804325), np.float32(0.04702418), np.float32(0.04883899), np.float32(0.044800393), np.float32(0.044615652), np.float32(0.044601407), np.float32(0.043611396), np.float32(0.047864486), np.float32(0.043273818), np.float32(0.044664703), np.float32(0.05083343), np.float32(0.051290162), np.float32(0.046675738), np.float32(0.04973297), np.float32(0.05192561), np.float32(0.052243914), np.float32(0.054723594), np.float32(0.057356935), np.float32(0.05881111), np.float32(0.050765738), np.float32(0.05657867), np.float32(0.058551207), np.float32(0.05171874), np.float32(0.058605943), np.float32(0.06075008), np.float32(0.061784476), np.float32(0.059764594), np.float32(0.0630582), np.float32(0.05719127), np.float32(0.05272338), np.float32(0.048903514), np.float32(0.039661426), np.float32(0.041654233), np.float32(0.03574766), np.float32(0.029493622), np.float32(0.033415418), np.float32(0.031937666), np.float32(0.02601947), np.float32(0.025299044), np.float32(0.028978804), np.float32(0.0269184), np.float32(0.023791872), np.float32(0.027236134), np.float32(0.033654265), np.float32(0.027793093), np.float32(0.03254331), np.float32(0.04419083), np.float32(0.039200496), np.float32(0.035765316), np.float32(0.04485644), np.float32(0.038984075), np.float32(0.037419293), np.float32(0.03705137), np.float32(0.043783978), np.float32(0.052122366), np.float32(0.063117824), np.float32(0.06970174), np.float32(0.070120715), np.float32(0.07373604), np.float32(0.07658713), np.float32(0.09258323), np.float32(0.10902233), np.float32(0.097370535), np.float32(0.12880349), np.float32(0.14217518), np.float32(0.14723645), np.float32(0.16868952), np.float32(0.14269903), np.float32(0.1649009), np.float32(0.17764565), np.float32(0.15826537), np.float32(0.1493761), np.float32(0.16723208), np.float32(0.19162953), np.float32(0.17921323), np.float32(0.14689843), np.float32(0.20411137), np.float32(0.18449824), np.float32(0.1590202), np.float32(0.14173575), np.float32(0.12975511), np.float32(0.11339193), np.float32(0.11354534), np.float32(0.10458404), np.float32(0.09555627), np.float32(0.09183692), np.float32(0.07702), np.float32(0.061345533), np.float32(0.04922027), np.float32(0.047500703), np.float32(0.04553416), np.float32(0.04400804), np.float32(0.04244043), np.float32(0.04424339), np.float32(0.04391681), np.float32(0.050707087), np.float32(0.057449564), np.float32(0.049286835), np.float32(0.04673079), np.float32(0.050500266), np.float32(0.041528918), np.float32(0.03771083), np.float32(0.036230043), np.float32(0.03581576), np.float32(0.037575316), np.float32(0.039852668), np.float32(0.038678896), np.float32(0.03611811), np.float32(0.03603822), np.float32(0.03245285), np.float32(0.030522455), np.float32(0.03059136), np.float32(0.032075915), np.float32(0.028564714), np.float32(0.02767129), np.float32(0.028036611), np.float32(0.027248424), np.float32(0.025403822), np.float32(0.025154896), np.float32(0.020938884), np.float32(0.01803599), np.float32(0.01707512), np.float32(0.01485581), np.float32(0.014001244), np.float32(0.01491872), np.float32(0.015762946), np.float32(0.015125129), np.float32(0.015210304), np.float32(0.01621849), np.float32(0.01564144), np.float32(0.016884184), np.float32(0.019674014), np.float32(0.0220053), np.float32(0.02432048), np.float32(0.026506163), np.float32(0.025816511), np.float32(0.026740009), np.float32(0.028374957), np.float32(0.028860793), np.float32(0.030594392), np.float32(0.029981706), np.float32(0.031927235), np.float32(0.03102907), np.float32(0.034321632), np.float32(0.03968969), np.float32(0.042202223), np.float32(0.051182013), np.float32(0.0540899), np.float32(0.05350548), np.float32(0.057563834), np.float32(0.06165604), np.float32(0.05611694), np.float32(0.05425199), np.float32(0.060200125), np.float32(0.050411116), np.float32(0.041516934), np.float32(0.046941936), np.float32(0.04601531), np.float32(0.0407794), np.float32(0.03944372), np.float32(0.04449827), np.float32(0.046746034), np.float32(0.050724152), np.float32(0.056812216), np.float32(0.06688168), np.float32(0.0640991), np.float32(0.08397392), np.float32(0.077890016), np.float32(0.08782044), np.float32(0.08655828), np.float32(0.0723187), np.float32(0.07513019), np.float32(0.07854633), np.float32(0.06821943), np.float32(0.06469755), np.float32(0.07296775), np.float32(0.08259931), np.float32(0.07457441), np.float32(0.06778821), np.float32(0.07817919), np.float32(0.09348172), np.float32(0.08074554), np.float32(0.087493405), np.float32(0.0981943), np.float32(0.08279515), np.float32(0.07426559), np.float32(0.06690099), np.float32(0.07347647), np.float32(0.06501014), np.float32(0.058871187), np.float32(0.052707046), np.float32(0.044367198), np.float32(0.04144556), np.float32(0.03859496), np.float32(0.044058457), np.float32(0.04207359), np.float32(0.043857414), np.float32(0.050619844), np.float32(0.050681755), np.float32(0.04905842), np.float32(0.048937514), np.float32(0.057704866), np.float32(0.050620798), np.float32(0.04910178), np.float32(0.049249355), np.float32(0.047252838), np.float32(0.05006658), np.float32(0.049341984), np.float32(0.043258492), np.float32(0.050125632), np.float32(0.04615918), np.float32(0.037092675), np.float32(0.034974255), np.float32(0.048907362), np.float32(0.042373434), np.float32(0.04314057), np.float32(0.04269545), np.float32(0.047751125), np.float32(0.046514727), np.float32(0.045434557), np.float32(0.045884497), np.float32(0.038170204), np.float32(0.03957997), np.float32(0.03467227), np.float32(0.037598584), np.float32(0.040060576), np.float32(0.03895062), np.float32(0.04193061), np.float32(0.047668245), np.float32(0.04642072), np.float32(0.044315472), np.float32(0.04584667), np.float32(0.052665763), np.float32(0.04702694), np.float32(0.046666075), np.float32(0.047806975), np.float32(0.051828466), np.float32(0.043169416), np.float32(0.04305783), np.float32(0.044663336), np.float32(0.03965518), np.float32(0.03314864), np.float32(0.037942544), np.float32(0.036961894), np.float32(0.035960685), np.float32(0.03200642), np.float32(0.029997736), np.float32(0.029433414), np.float32(0.03005093), np.float32(0.025711264), np.float32(0.024795316), np.float32(0.02964984), np.float32(0.027333852), np.float32(0.028421013), np.float32(0.03575486), np.float32(0.044773478), np.float32(0.03777272), np.float32(0.04007314), np.float32(0.049801905), np.float32(0.06106686), np.float32(0.056610823), np.float32(0.059641063), np.float32(0.0923482), np.float32(0.09574493), np.float32(0.10133088), np.float32(0.10233754), np.float32(0.09007798), np.float32(0.10202078), np.float32(0.10291626), np.float32(0.086162195), np.float32(0.09370851), np.float32(0.13201445), np.float32(0.10811212), np.float32(0.11959765), np.float32(0.1659108), np.float32(0.18806747), np.float32(0.19125965), np.float32(0.2048062), np.float32(0.1814421), np.float32(0.19940999), np.float32(0.16649155), np.float32(0.19674775), np.float32(0.27565965), np.float32(0.22482993), np.float32(0.23941211), np.float32(0.27808827), np.float32(0.1790402), np.float32(0.2094602), np.float32(0.21135736), np.float32(0.26035392), np.float32(0.33701536), np.float32(0.42030677), np.float32(0.38972288), np.float32(0.42191592), np.float32(0.34704247), np.float32(0.37233448), np.float32(0.30503958), np.float32(0.29009196), np.float32(0.34348473), np.float32(0.3882601), np.float32(0.3318148), np.float32(0.28497946), np.float32(0.2535064), np.float32(0.19824275), np.float32(0.15503536), np.float32(0.13926835), np.float32(0.13875358), np.float32(0.116378725), np.float32(0.10278639), np.float32(0.10768492), np.float32(0.11102322), np.float32(0.099547066), np.float32(0.09752736), np.float32(0.10618578), np.float32(0.09077041), np.float32(0.084463194), np.float32(0.07912368), np.float32(0.072323754), np.float32(0.06509098), np.float32(0.061325643), np.float32(0.060180355), np.float32(0.051511656), np.float32(0.041352496), np.float32(0.041170683), np.float32(0.04452005), np.float32(0.04341937), np.float32(0.04752911), np.float32(0.05261621), np.float32(0.060375355), np.float32(0.062359914), np.float32(0.06473033), np.float32(0.06323435), np.float32(0.053119883), np.float32(0.04908651), np.float32(0.055287473), np.float32(0.05230849), np.float32(0.052490313), np.float32(0.05526082), np.float32(0.05736448), np.float32(0.05594118), np.float32(0.059185285), np.float32(0.066978484), np.float32(0.07628632), np.float32(0.076471746), np.float32(0.07631284), np.float32(0.08092266), np.float32(0.08434028), np.float32(0.0749502), np.float32(0.06997325), np.float32(0.06820235), np.float32(0.0709302), np.float32(0.072945096), np.float32(0.07326077), np.float32(0.07055664), np.float32(0.0716673), np.float32(0.07923963), np.float32(0.10971996), np.float32(0.12767264), np.float32(0.1557098), np.float32(0.18090767), np.float32(0.21951422), np.float32(0.20644936), np.float32(0.24155733), np.float32(0.2627283), np.float32(0.38346744), np.float32(0.4553682), np.float32(0.4632356), np.float32(0.5098179), np.float32(0.5518496), np.float32(0.5676601), np.float32(0.5800184), np.float32(0.6292234), np.float32(0.5973508), np.float32(0.5925991), np.float32(0.59633446), np.float32(0.5710178), np.float32(0.54317886), np.float32(0.56052023), np.float32(0.5851999), np.float32(0.6014583), np.float32(0.59424454), np.float32(0.6316181), np.float32(0.6454808), np.float32(0.6242352), np.float32(0.7393627), np.float32(0.69872916), np.float32(0.67643106), np.float32(0.68245536), np.float32(0.751812), np.float32(0.7764688), np.float32(0.8620838), np.float32(0.8701917), np.float32(0.8884511), np.float32(0.9115536), np.float32(0.92499006), np.float32(0.94511604), np.float32(0.95883286), np.float32(0.9681827), np.float32(0.97416955), np.float32(0.9779009), np.float32(0.97982955), np.float32(0.98184055), np.float32(0.983687), np.float32(0.9838399), np.float32(0.98537344), np.float32(0.9864237), np.float32(0.98719925), np.float32(0.9878143), np.float32(0.98808074), np.float32(0.9880155), np.float32(0.9884594), np.float32(0.9885175), np.float32(0.98847467), np.float32(0.98845625), np.float32(0.9875179), np.float32(0.98664004), np.float32(0.98520386), np.float32(0.9842861), np.float32(0.98399657), np.float32(0.9829714), np.float32(0.98155355), np.float32(0.98105454), np.float32(0.9797934), np.float32(0.976911), np.float32(0.9737307), np.float32(0.96929896), np.float32(0.965629), np.float32(0.9635673), np.float32(0.96316504), np.float32(0.9602271), np.float32(0.95544636), np.float32(0.95336545), np.float32(0.9516366), np.float32(0.9481147), np.float32(0.9489789), np.float32(0.95399046), np.float32(0.9511509), np.float32(0.9471519), np.float32(0.9519849), np.float32(0.9615095), np.float32(0.9609501), np.float32(0.953971), np.float32(0.9622782), np.float32(0.96190953), np.float32(0.9623751), np.float32(0.9610582), np.float32(0.9646931), np.float32(0.9619287), np.float32(0.9622913), np.float32(0.96758604), np.float32(0.9700881), np.float32(0.9685958), np.float32(0.9718787), np.float32(0.97321916), np.float32(0.97402734), np.float32(0.9748623), np.float32(0.975317), np.float32(0.9759866), np.float32(0.97570294), np.float32(0.9751405), np.float32(0.9751785), np.float32(0.97469217), np.float32(0.97447443), np.float32(0.97475684), np.float32(0.97443557), np.float32(0.97457266), np.float32(0.97494406), np.float32(0.97498035), np.float32(0.9741616), np.float32(0.9740813), np.float32(0.9736955), np.float32(0.97463995), np.float32(0.97413087), np.float32(0.9740552), np.float32(0.9737212), np.float32(0.97360647), np.float32(0.97482306), np.float32(0.9760444), np.float32(0.97521585), np.float32(0.97591954), np.float32(0.9758111), np.float32(0.97647035), np.float32(0.9768176), np.float32(0.97708774), np.float32(0.97619694), np.float32(0.9765058), np.float32(0.9765776), np.float32(0.97643775), np.float32(0.9767577), np.float32(0.9773031), np.float32(0.977814), np.float32(0.9775564), np.float32(0.97750276), np.float32(0.9781818), np.float32(0.97839886), np.float32(0.9784858), np.float32(0.97751063), np.float32(0.9769381), np.float32(0.97620857), np.float32(0.97701603), np.float32(0.9765559), np.float32(0.9767884), np.float32(0.9781778), np.float32(0.9782055), np.float32(0.97934467), np.float32(0.97919774), np.float32(0.97940296), np.float32(0.97904634), np.float32(0.9789361), np.float32(0.97786283), np.float32(0.9776987), np.float32(0.97755164), np.float32(0.9766857), np.float32(0.97623676), np.float32(0.9759951), np.float32(0.975834), np.float32(0.9753982), np.float32(0.9757228), np.float32(0.9751878), np.float32(0.9765644), np.float32(0.97650945), np.float32(0.9753348), np.float32(0.9762865), np.float32(0.9765396), np.float32(0.9762957), np.float32(0.9752958), np.float32(0.9744152), np.float32(0.97370714), np.float32(0.9724409), np.float32(0.97330827), np.float32(0.9720302), np.float32(0.97244895), np.float32(0.9723384), np.float32(0.9725911), np.float32(0.97322524), np.float32(0.97358996), np.float32(0.9737083), np.float32(0.97318393), np.float32(0.9735194), np.float32(0.97401613), np.float32(0.97460294), np.float32(0.9750744), np.float32(0.97544086), np.float32(0.97581667), np.float32(0.9760636), np.float32(0.97774863), np.float32(0.97816455), np.float32(0.97886264), np.float32(0.97929627), np.float32(0.97912884), np.float32(0.97982305), np.float32(0.97946155), np.float32(0.97957075), np.float32(0.97978204), np.float32(0.97920585), np.float32(0.97866863), np.float32(0.97769517), np.float32(0.9770091), np.float32(0.9759133), np.float32(0.97490126), np.float32(0.9743009), np.float32(0.973543), np.float32(0.9739183), np.float32(0.97389066), np.float32(0.97395134), np.float32(0.97541136), np.float32(0.97643864), np.float32(0.97760844), np.float32(0.9764466), np.float32(0.97709036), np.float32(0.97719336), np.float32(0.9772335), np.float32(0.9770139), np.float32(0.9776898), np.float32(0.9786956), np.float32(0.9797591), np.float32(0.9814401), np.float32(0.98301977), np.float32(0.9841421), np.float32(0.9848108), np.float32(0.98527664), np.float32(0.98568153), np.float32(0.9858424), np.float32(0.9860459), np.float32(0.9862046), np.float32(0.9864698), np.float32(0.9859703), np.float32(0.9865079), np.float32(0.98540944), np.float32(0.98527956), np.float32(0.9851009), np.float32(0.98460186), np.float32(0.98406255), np.float32(0.9827754), np.float32(0.98201513), np.float32(0.9813798), np.float32(0.9801649), np.float32(0.9793185), np.float32(0.97872514), np.float32(0.97837), np.float32(0.9781807), np.float32(0.97788423), np.float32(0.9784737), np.float32(0.97836715), np.float32(0.978678), np.float32(0.9773048), np.float32(0.97587967), np.float32(0.9749596), np.float32(0.9734476), np.float32(0.97164595), np.float32(0.96983063), np.float32(0.9676546), np.float32(0.96805745), np.float32(0.96681356), np.float32(0.9647928), np.float32(0.96329117), np.float32(0.9618337), np.float32(0.95962125), np.float32(0.95779467), np.float32(0.9541913), np.float32(0.94865316), np.float32(0.946227), np.float32(0.9407794), np.float32(0.9352161), np.float32(0.92989284), np.float32(0.92873955), np.float32(0.9296067), np.float32(0.93329567), np.float32(0.9410329), np.float32(0.93830353), np.float32(0.9345234), np.float32(0.9441084), np.float32(0.9440228), np.float32(0.94757706), np.float32(0.9503476), np.float32(0.9558876), np.float32(0.9591691), np.float32(0.9591239), np.float32(0.9619604), np.float32(0.96030676), np.float32(0.96575224), np.float32(0.9656655)], 'MIDPMDSSVKVAVLLILVGTSIFPVKNGVNSLPICPDGGTNCQMSTGALFDRAVKLSHYIHSLSSEMFNEFDERFTPSRRFLAKSVMSCHTSSLNTPEDKEQAQQIQHEDLLNLVMRVLRSWNDPLLHMVAEVQDIREAPDTILWKAVEIEEQTKRLLEGMEKIVGRIHPFDLENDVNSLWSGPPAAQSADENSRLFAFYNLLHCLRRDSHKIDNYLKLLKCRLIHESNC': [np.float32(0.864597), np.float32(0.8482493), np.float32(0.88222045), np.float32(0.91563046), np.float32(0.9234325), np.float32(0.94363123), np.float32(0.94512916), np.float32(0.9441632), np.float32(0.9465375), np.float32(0.9410504), np.float32(0.93515337), np.float32(0.93051946), np.float32(0.8977435), np.float32(0.8874591), np.float32(0.8773872), np.float32(0.87242126), np.float32(0.88456196), np.float32(0.8676697), np.float32(0.8679632), np.float32(0.85758775), np.float32(0.82657087), np.float32(0.8196273), np.float32(0.81544584), np.float32(0.7836239), np.float32(0.79399836), np.float32(0.78733176), np.float32(0.7518989), np.float32(0.7115805), np.float32(0.6944313), np.float32(0.7098896), np.float32(0.63686806), np.float32(0.5801824), np.float32(0.5491348), np.float32(0.5613902), np.float32(0.5573423), np.float32(0.5159168), np.float32(0.49966702), np.float32(0.44008332), np.float32(0.4279455), np.float32(0.3978613), np.float32(0.40835294), np.float32(0.408673), np.float32(0.35625133), np.float32(0.36488396), np.float32(0.33614227), np.float32(0.30539975), np.float32(0.29780468), np.float32(0.28356513), np.float32(0.22567873), np.float32(0.2039005), np.float32(0.17945492), np.float32(0.16996564), np.float32(0.13425043), np.float32(0.13565628), np.float32(0.15313117), np.float32(0.12083697), np.float32(0.11275774), np.float32(0.12739494), np.float32(0.13436359), np.float32(0.12110891), np.float32(0.14394361), np.float32(0.18124029), np.float32(0.1818907), np.float32(0.16904944), np.float32(0.17736822), np.float32(0.19818833), np.float32(0.19933829), np.float32(0.18047868), np.float32(0.20112333), np.float32(0.20299622), np.float32(0.18609464), np.float32(0.19777001), np.float32(0.21218833), np.float32(0.1939184), np.float32(0.17141877), np.float32(0.17741756), np.float32(0.1783543), np.float32(0.16867574), np.float32(0.14090551), np.float32(0.15834954), np.float32(0.18799709), np.float32(0.19750953), np.float32(0.20541057), np.float32(0.2653633), np.float32(0.28270656), np.float32(0.2732527), np.float32(0.2843456), np.float32(0.30078098), np.float32(0.34059227), np.float32(0.34285554), np.float32(0.35995716), np.float32(0.32190418), np.float32(0.35549778), np.float32(0.3642095), np.float32(0.3896174), np.float32(0.40995982), np.float32(0.37521952), np.float32(0.39973956), np.float32(0.3889703), np.float32(0.32485652), np.float32(0.31224445), np.float32(0.3101583), np.float32(0.30411968), np.float32(0.24020384), np.float32(0.23767252), np.float32(0.20500733), np.float32(0.19266748), np.float32(0.14979129), np.float32(0.1379672), np.float32(0.12501253), np.float32(0.102259174), np.float32(0.0965579), np.float32(0.083893314), np.float32(0.08570946), np.float32(0.07893582), np.float32(0.073141925), np.float32(0.07131204), np.float32(0.05817589), np.float32(0.052060705), np.float32(0.047560334), np.float32(0.050706033), np.float32(0.04316983), np.float32(0.04566091), np.float32(0.055150058), np.float32(0.0557306), np.float32(0.057523288), np.float32(0.07042266), np.float32(0.08023112), np.float32(0.08168881), np.float32(0.08172285), np.float32(0.1008473), np.float32(0.107141554), np.float32(0.099769436), np.float32(0.093452364), np.float32(0.1125406), np.float32(0.099598214), np.float32(0.10260007), np.float32(0.12835652), np.float32(0.13615163), np.float32(0.13704845), np.float32(0.14255093), np.float32(0.15202732), np.float32(0.15456651), np.float32(0.16231345), np.float32(0.16385654), np.float32(0.16917707), np.float32(0.15927614), np.float32(0.16309804), np.float32(0.17855142), np.float32(0.14753762), np.float32(0.14008608), np.float32(0.158879), np.float32(0.15888812), np.float32(0.13650353), np.float32(0.14236063), np.float32(0.15560679), np.float32(0.15406409), np.float32(0.15403457), np.float32(0.14966501), np.float32(0.15043138), np.float32(0.1626471), np.float32(0.15739521), np.float32(0.17220725), np.float32(0.17865427), np.float32(0.17670642), np.float32(0.18064596), np.float32(0.27390525), np.float32(0.26165542), np.float32(0.30474064), np.float32(0.40983066), np.float32(0.44518843), np.float32(0.5102875), np.float32(0.53953934), np.float32(0.58307564), np.float32(0.60503227), np.float32(0.58416915), np.float32(0.58842385), np.float32(0.64297515), np.float32(0.6259113), np.float32(0.64961976), np.float32(0.62600946), np.float32(0.5538177), np.float32(0.46471038), np.float32(0.4167459), np.float32(0.33387387), np.float32(0.2862695), np.float32(0.26046285), np.float32(0.20568989), np.float32(0.20108895), np.float32(0.20241594), np.float32(0.19800994), np.float32(0.15689121), np.float32(0.15641597), np.float32(0.14120726), np.float32(0.13229693), np.float32(0.15127112), np.float32(0.14294726), np.float32(0.124050066), np.float32(0.09032539), np.float32(0.08561512), np.float32(0.07945431), np.float32(0.0716816), np.float32(0.068169825), np.float32(0.066054136), np.float32(0.05733697), np.float32(0.050255075), np.float32(0.05193323), np.float32(0.053804804), np.float32(0.058863632), np.float32(0.06013419), np.float32(0.06834777), np.float32(0.08685643), np.float32(0.084308326), np.float32(0.09083443), np.float32(0.12108357), np.float32(0.15309408), np.float32(0.15923874), np.float32(0.17031595), np.float32(0.19837715), np.float32(0.2012418), np.float32(0.19667464), np.float32(0.19605763), np.float32(0.18834592), np.float32(0.18652663), np.float32(0.19406283), np.float32(0.2533127), np.float32(0.26290068), np.float32(0.28455016), np.float32(0.3150232), np.float32(0.38220912)], 'MEAAILDIINGILTIDTERIRESTAKMLKAYENPDSLLVLTQIVMSDRPVQERQVAAVLLKRRVKKLRHWQLVPAEHQAAIKSNMLQVLIAVKEKTVKGTVAFIIGSLVRHEEGEQNSWREEILKFIYERCSSPDPIESERGSSIFSSLMDAAPDQFSDHTDTMFPLLAGILVTAEANGNMATPTVHNMLTGSCFLLPFVSGHSNAEQIVVKAVPLILKALAAFVEKGYSIEFMGAFDIIDSMAEHVPHLLTGNVKLLLEFCLMIARNKQFDASIRVQVLTFVGSLVRLKKKIIMKQKLLQPTLSVLFEVICQDDLEEGDDDYFSSESLSSPSNAAAQTLDLMALHMVPDKFIPPLLDLLEPALQSPEPVLRRSSFICMGVIAEGCSEAIGKKYLEVMLNIIKAGVLDSVMFVRTAAFFALGQFSEFLQPTICKFAPQILPVLFDYLNQLVLELKVGEPDSKHMDRMFYALETFCENLDEDIVPYLPTLMDRLFGVMEPQNSNQMREMALSAIAAVSAAAKENLMPYFPRIMTVLQGCLVKDCPKEMYSQRIQAIDTLAALCRELGKDNIIPLADDTMNFCLMMLEDGPDDPEYRRSIYNLMSSLSSVVNESMASVFPKFIDRIMESVIFSEDMVPNVSDNADDDLALVDAPDIEIDLEHTDDEDDQDAYPVENDYIVEKEEAILSLKEFATHTGAAFAPYLQSAFENVYKMIDHPQGDVRMACIDSICSFITALHKLDDAAGLKRACEIAIPKFAHIMRTDDQVAVVLRMLDVLYDVFKYVPAINSQEHAELIFGCIRDIFTNKMACQFNEESGGGDDECSEESENDEMLFENAANLFPMFGLTLQPELFSLYFGRLYHFYIQRLAKVKERDLPEQRAYIYGALADCCKALKGCCATYFDALRPIFIAGSRDSDAKARQNSYFALGEIVFHSEEKSFESYPTILQALSEAIVRESVPAAMDNICGAVARLIVTNPDSVPLGQVLPVWLNHLPLKDDTVENDVIQKAFRVLYLKARPSIEAHLEQILAITIEASYKRQMPDVETTESAVALIKEIRANYPELFSKVSNMNPEVFNYVQAL': [np.float32(0.17508128), np.float32(0.17555028), np.float32(0.19466814), np.float32(0.1992561), np.float32(0.1992005), np.float32(0.19642721), np.float32(0.19510163), np.float32(0.2123533), np.float32(0.18891515), np.float32(0.172388), np.float32(0.18482576), np.float32(0.15252832), np.float32(0.12847409), np.float32(0.120800205), np.float32(0.11792265), np.float32(0.10386257), np.float32(0.10609954), np.float32(0.12340555), np.float32(0.12248549), np.float32(0.11121664), np.float32(0.1295544), np.float32(0.14414708), np.float32(0.14163937), np.float32(0.1446915), np.float32(0.1450516), np.float32(0.14241442), np.float32(0.14248689), np.float32(0.14417891), np.float32(0.13549913), np.float32(0.12679029), np.float32(0.10853828), np.float32(0.09520579), np.float32(0.09861622), np.float32(0.09587193), np.float32(0.09175508), np.float32(0.103188574), np.float32(0.1183847), np.float32(0.12884705), np.float32(0.120217636), np.float32(0.13272563), np.float32(0.1560279), np.float32(0.16521081), np.float32(0.16266522), np.float32(0.16171068), np.float32(0.13801304), np.float32(0.12333411), np.float32(0.11444882), np.float32(0.09898188), np.float32(0.09898253), np.float32(0.11354642), np.float32(0.122762874), np.float32(0.12935595), np.float32(0.13724454), np.float32(0.15874842), np.float32(0.2008916), np.float32(0.20059852), np.float32(0.22336118), np.float32(0.23794027), np.float32(0.2387343), np.float32(0.17177476), np.float32(0.17026064), np.float32(0.14284214), np.float32(0.13530956), np.float32(0.12677667), np.float32(0.14236227), np.float32(0.11587452), np.float32(0.11249403), np.float32(0.12665674), np.float32(0.14439045), np.float32(0.1428885), np.float32(0.14870293), np.float32(0.16636541), np.float32(0.1733961), np.float32(0.14249149), np.float32(0.1320355), np.float32(0.12153753), np.float32(0.118387036), np.float32(0.10029313), np.float32(0.08739331), np.float32(0.087717), np.float32(0.06800108), np.float32(0.06431386), np.float32(0.072358474), np.float32(0.07643242), np.float32(0.074330136), np.float32(0.08090043), np.float32(0.09324989), np.float32(0.083340086), np.float32(0.06869766), np.float32(0.0601607), np.float32(0.05233996), np.float32(0.048296385), np.float32(0.041124206), np.float32(0.040790837), np.float32(0.03552338), np.float32(0.03154884), np.float32(0.029627433), np.float32(0.031611484), np.float32(0.03457299), np.float32(0.035219196), np.float32(0.042092483), np.float32(0.054153603), np.float32(0.060495794), np.float32(0.06911814), np.float32(0.082176805), np.float32(0.089059494), np.float32(0.08413069), np.float32(0.06943035), np.float32(0.06523813), np.float32(0.06936374), np.float32(0.06748723), np.float32(0.059258174), np.float32(0.05563264), np.float32(0.06596735), np.float32(0.0653321), np.float32(0.06054587), np.float32(0.064926565), np.float32(0.0744857), np.float32(0.08119273), np.float32(0.08677155), np.float32(0.10613169), np.float32(0.12151886), np.float32(0.12600109), np.float32(0.1261073), np.float32(0.12313447), np.float32(0.1172507), np.float32(0.11371098), np.float32(0.10583756), np.float32(0.112325326), np.float32(0.13301978), np.float32(0.12159751), np.float32(0.124103025), np.float32(0.13751696), np.float32(0.13057092), np.float32(0.12411992), np.float32(0.1306028), np.float32(0.13836671), np.float32(0.1387694), np.float32(0.1561299), np.float32(0.19480701), np.float32(0.20418356), np.float32(0.1822264), np.float32(0.1901838), np.float32(0.20970984), np.float32(0.19986644), np.float32(0.18612264), np.float32(0.17347641), np.float32(0.18683468), np.float32(0.16326296), np.float32(0.15600316), np.float32(0.13594648), np.float32(0.11896478), np.float32(0.08768482), np.float32(0.07830197), np.float32(0.0796859), np.float32(0.07813114), np.float32(0.0741203), np.float32(0.06986403), np.float32(0.07378346), np.float32(0.07062722), np.float32(0.060094874), np.float32(0.0594205), np.float32(0.06052662), np.float32(0.054366916), np.float32(0.054589994), np.float32(0.061754365), np.float32(0.066146605), np.float32(0.058153514), np.float32(0.057590783), np.float32(0.060471147), np.float32(0.06462003), np.float32(0.056137435), np.float32(0.057974417), np.float32(0.057617143), np.float32(0.050909303), np.float32(0.051146105), np.float32(0.05045994), np.float32(0.04595171), np.float32(0.042868685), np.float32(0.04592282), np.float32(0.04565296), np.float32(0.045434475), np.float32(0.03987436), np.float32(0.04128062), np.float32(0.03777381), np.float32(0.03891721), np.float32(0.04358712), np.float32(0.050327964), np.float32(0.0491602), np.float32(0.052322518), np.float32(0.055533193), np.float32(0.05988902), np.float32(0.056684516), np.float32(0.059051517), np.float32(0.059933342), np.float32(0.0556528), np.float32(0.063421), np.float32(0.067538284), np.float32(0.05905748), np.float32(0.049194675), np.float32(0.05427568), np.float32(0.048583828), np.float32(0.04316914), np.float32(0.04075573), np.float32(0.043902177), np.float32(0.04050264), np.float32(0.03839775), np.float32(0.043938957), np.float32(0.041947976), np.float32(0.04144571), np.float32(0.03787685), np.float32(0.03828391), np.float32(0.03737299), np.float32(0.036065537), np.float32(0.037917033), np.float32(0.03956614), np.float32(0.03905428), np.float32(0.03768622), np.float32(0.03956466), np.float32(0.03722325), np.float32(0.036384188), np.float32(0.038029257), np.float32(0.037539482), np.float32(0.037855215), np.float32(0.03431848), np.float32(0.03415919), np.float32(0.04252389), np.float32(0.040643673), np.float32(0.039872926), np.float32(0.04655173), np.float32(0.049468257), np.float32(0.04550269), np.float32(0.048632152), np.float32(0.05979037), np.float32(0.06906287), np.float32(0.06420492), np.float32(0.069311716), np.float32(0.07531825), np.float32(0.06748152), np.float32(0.055189066), np.float32(0.057999503), np.float32(0.05881916), np.float32(0.05852637), np.float32(0.052055646), np.float32(0.047602918), np.float32(0.04721715), np.float32(0.043846764), np.float32(0.045402847), np.float32(0.04812043), np.float32(0.046606183), np.float32(0.0395868), np.float32(0.03985794), np.float32(0.043873433), np.float32(0.041788857), np.float32(0.038602177), np.float32(0.041431036), np.float32(0.04629847), np.float32(0.047695965), np.float32(0.050633024), np.float32(0.05355483), np.float32(0.051611867), np.float32(0.046506915), np.float32(0.053154588), np.float32(0.047816385), np.float32(0.04631396), np.float32(0.04435246), np.float32(0.04657277), np.float32(0.04778636), np.float32(0.04620533), np.float32(0.048693895), np.float32(0.051528443), np.float32(0.052606974), np.float32(0.05039126), np.float32(0.047472935), np.float32(0.05166839), np.float32(0.051059388), np.float32(0.058241844), np.float32(0.06279301), np.float32(0.06629418), np.float32(0.06367333), np.float32(0.05858837), np.float32(0.048636753), np.float32(0.04396708), np.float32(0.04783884), np.float32(0.04940255), np.float32(0.050600644), np.float32(0.059414897), np.float32(0.06473855), np.float32(0.06376482), np.float32(0.0685189), np.float32(0.0732721), np.float32(0.07617029), np.float32(0.07496227), np.float32(0.07856984), np.float32(0.08398288), np.float32(0.080837786), np.float32(0.07890653), np.float32(0.08306828), np.float32(0.08671679), np.float32(0.079664156), np.float32(0.07682799), np.float32(0.09213292), np.float32(0.08910452), np.float32(0.09205237), np.float32(0.08324826), np.float32(0.09918323), np.float32(0.10451935), np.float32(0.11061931), np.float32(0.12590843), np.float32(0.1298804), np.float32(0.12922964), np.float32(0.13827783), np.float32(0.1537762), np.float32(0.15723553), np.float32(0.16900985), np.float32(0.20710875), np.float32(0.25791246), np.float32(0.30723926), np.float32(0.36023054), np.float32(0.44580966), np.float32(0.53535175), np.float32(0.54358315), np.float32(0.64604175), np.float32(0.74619454), np.float32(0.7506676), np.float32(0.705342), np.float32(0.7146269), np.float32(0.6896581), np.float32(0.6564382), np.float32(0.62752324), np.float32(0.525744), np.float32(0.48165393), np.float32(0.39910161), np.float32(0.36446592), np.float32(0.34724945), np.float32(0.32836673), np.float32(0.28358817), np.float32(0.244646), np.float32(0.2255516), np.float32(0.21363308), np.float32(0.1756948), np.float32(0.13645531), np.float32(0.121554986), np.float32(0.11303701), np.float32(0.09607037), np.float32(0.077344105), np.float32(0.07784435), np.float32(0.07709503), np.float32(0.07277409), np.float32(0.07892637), np.float32(0.08584391), np.float32(0.08036434), np.float32(0.08059364), np.float32(0.09366531), np.float32(0.109691404), np.float32(0.11833728), np.float32(0.13182613), np.float32(0.13603793), np.float32(0.13173333), np.float32(0.13449031), np.float32(0.14072368), np.float32(0.15516983), np.float32(0.1378694), np.float32(0.12012388), np.float32(0.11086892), np.float32(0.11107132), np.float32(0.094131924), np.float32(0.08382544), np.float32(0.0812833), np.float32(0.07977802), np.float32(0.071835704), np.float32(0.07367728), np.float32(0.079213105), np.float32(0.07853187), np.float32(0.05553758), np.float32(0.051127482), np.float32(0.05939188), np.float32(0.055506427), np.float32(0.050501145), np.float32(0.04149261), np.float32(0.04371125), np.float32(0.046905622), np.float32(0.04377857), np.float32(0.038627334), np.float32(0.037376866), np.float32(0.034606468), np.float32(0.032866444), np.float32(0.03205544), np.float32(0.0371127), np.float32(0.034683324), np.float32(0.036196895), np.float32(0.041229643), np.float32(0.04312646), np.float32(0.044031896), np.float32(0.049607906), np.float32(0.048139535), np.float32(0.0452383), np.float32(0.047292333), np.float32(0.048974853), np.float32(0.045081284), np.float32(0.038081247), np.float32(0.034070738), np.float32(0.034150343), np.float32(0.032768946), np.float32(0.027751941), np.float32(0.024027172), np.float32(0.025681525), np.float32(0.028235814), np.float32(0.024773639), np.float32(0.026339237), np.float32(0.030811327), np.float32(0.03218697), np.float32(0.030548727), np.float32(0.033059727), np.float32(0.040553745), np.float32(0.03668034), np.float32(0.032414645), np.float32(0.032919113), np.float32(0.03941578), np.float32(0.041625854), np.float32(0.038629998), np.float32(0.037109166), np.float32(0.044395126), np.float32(0.04417869), np.float32(0.043260276), np.float32(0.045770273), np.float32(0.04807244), np.float32(0.049117547), np.float32(0.049625646), np.float32(0.05338824), np.float32(0.051198255), np.float32(0.045682512), np.float32(0.04436931), np.float32(0.04825469), np.float32(0.044114262), np.float32(0.0365925), np.float32(0.03761465), np.float32(0.03924804), np.float32(0.032932997), np.float32(0.029985972), np.float32(0.032273583), np.float32(0.032945186), np.float32(0.029617716), np.float32(0.032213014), np.float32(0.036459018), np.float32(0.03849068), np.float32(0.03800874), np.float32(0.045804568), np.float32(0.054632735), np.float32(0.054060765), np.float32(0.06009438), np.float32(0.06307488), np.float32(0.066711135), np.float32(0.06978324), np.float32(0.07385089), np.float32(0.07210598), np.float32(0.07360539), np.float32(0.07098526), np.float32(0.070680395), np.float32(0.071129724), np.float32(0.07132472), np.float32(0.06853531), np.float32(0.06489671), np.float32(0.063813545), np.float32(0.072431184), np.float32(0.07515471), np.float32(0.07546954), np.float32(0.073376425), np.float32(0.07872023), np.float32(0.07775767), np.float32(0.0671512), np.float32(0.05399314), np.float32(0.053318452), np.float32(0.049709458), np.float32(0.039399095), np.float32(0.041272007), np.float32(0.044799477), np.float32(0.038065985), np.float32(0.034571715), np.float32(0.04225048), np.float32(0.04591134), np.float32(0.042561844), np.float32(0.041622125), np.float32(0.048185024), np.float32(0.04787758), np.float32(0.04477315), np.float32(0.053255375), np.float32(0.06662717), np.float32(0.06642022), np.float32(0.07180179), np.float32(0.07818611), np.float32(0.08637658), np.float32(0.083172), np.float32(0.07317473), np.float32(0.07573637), np.float32(0.08349013), np.float32(0.07614906), np.float32(0.070653796), np.float32(0.07196373), np.float32(0.07084178), np.float32(0.06508874), np.float32(0.06849141), np.float32(0.06961333), np.float32(0.06923214), np.float32(0.06160357), np.float32(0.059251558), np.float32(0.062426347), np.float32(0.06109794), np.float32(0.05652424), np.float32(0.061838076), np.float32(0.06372896), np.float32(0.058596995), np.float32(0.04799327), np.float32(0.03999719), np.float32(0.044004865), np.float32(0.03812974), np.float32(0.029018601), np.float32(0.029130772), np.float32(0.030555464), np.float32(0.027298303), np.float32(0.027165987), np.float32(0.039147977), np.float32(0.037173502), np.float32(0.032204263), np.float32(0.035779428), np.float32(0.042849984), np.float32(0.03657115), np.float32(0.03366347), np.float32(0.037809853), np.float32(0.041621078), np.float32(0.04122134), np.float32(0.040931765), np.float32(0.043762572), np.float32(0.045515202), np.float32(0.044837814), np.float32(0.0425667), np.float32(0.042498283), np.float32(0.045658488), np.float32(0.0450574), np.float32(0.04642191), np.float32(0.048807956), np.float32(0.05035508), np.float32(0.04623662), np.float32(0.047467627), np.float32(0.052389685), np.float32(0.051869523), np.float32(0.049677026), np.float32(0.051578224), np.float32(0.051502723), np.float32(0.046880867), np.float32(0.04393469), np.float32(0.051690318), np.float32(0.05356146), np.float32(0.044999033), np.float32(0.043744616), np.float32(0.05087639), np.float32(0.053153485), np.float32(0.050643433), np.float32(0.046016548), np.float32(0.04398787), np.float32(0.046034228), np.float32(0.04285053), np.float32(0.03944988), np.float32(0.041574772), np.float32(0.043260343), np.float32(0.04158273), np.float32(0.041606028), np.float32(0.045064375), np.float32(0.041111648), np.float32(0.038923297), np.float32(0.04045778), np.float32(0.042239767), np.float32(0.03951453), np.float32(0.03982384), np.float32(0.049231242), np.float32(0.049417574), np.float32(0.048833665), np.float32(0.056024317), np.float32(0.065222494), np.float32(0.05580049), np.float32(0.056654207), np.float32(0.060084656), np.float32(0.056993067), np.float32(0.059556916), np.float32(0.070906006), np.float32(0.071003795), np.float32(0.06251197), np.float32(0.062455535), np.float32(0.059922963), np.float32(0.057748258), np.float32(0.057551134), np.float32(0.058401536), np.float32(0.062800504), np.float32(0.06552703), np.float32(0.07316705), np.float32(0.07681913), np.float32(0.07842285), np.float32(0.075545415), np.float32(0.072927766), np.float32(0.075180575), np.float32(0.073681995), np.float32(0.06683238), np.float32(0.0615316), np.float32(0.06754297), np.float32(0.061344434), np.float32(0.055404697), np.float32(0.060844466), np.float32(0.07197779), np.float32(0.063878626), np.float32(0.05933217), np.float32(0.06889762), np.float32(0.06895918), np.float32(0.06510139), np.float32(0.066954486), np.float32(0.08094285), np.float32(0.08010667), np.float32(0.07735792), np.float32(0.083151564), np.float32(0.08404597), np.float32(0.085634165), np.float32(0.09966646), np.float32(0.12225893), np.float32(0.11929987), np.float32(0.107266374), np.float32(0.124241956), np.float32(0.1462268), np.float32(0.15536685), np.float32(0.16799955), np.float32(0.24357013), np.float32(0.30348277), np.float32(0.35892636), np.float32(0.4139788), np.float32(0.46218693), np.float32(0.51335007), np.float32(0.5708535), np.float32(0.6282153), np.float32(0.66582054), np.float32(0.681278), np.float32(0.7306909), np.float32(0.76461834), np.float32(0.7789196), np.float32(0.804656), np.float32(0.8292645), np.float32(0.8510737), np.float32(0.859336), np.float32(0.85358375), np.float32(0.85371727), np.float32(0.85992926), np.float32(0.8656131), np.float32(0.89544487), np.float32(0.90611815), np.float32(0.9169966), np.float32(0.9221737), np.float32(0.92853636), np.float32(0.93492633), np.float32(0.93028605), np.float32(0.934696), np.float32(0.9427511), np.float32(0.9310814), np.float32(0.9353475), np.float32(0.9288005), np.float32(0.9346011), np.float32(0.9254259), np.float32(0.9257911), np.float32(0.9208215), np.float32(0.9154216), np.float32(0.8707509), np.float32(0.85492533), np.float32(0.85411566), np.float32(0.82318264), np.float32(0.84228855), np.float32(0.766918), np.float32(0.74700516), np.float32(0.7171037), np.float32(0.6638065), np.float32(0.57939506), np.float32(0.5133663), np.float32(0.4500688), np.float32(0.39732212), np.float32(0.3237575), np.float32(0.2400669), np.float32(0.20741752), np.float32(0.19067398), np.float32(0.16390686), np.float32(0.15387048), np.float32(0.14135623), np.float32(0.13002074), np.float32(0.10788421), np.float32(0.106163226), np.float32(0.09976288), np.float32(0.08309213), np.float32(0.07597302), np.float32(0.07753322), np.float32(0.06892786), np.float32(0.06502731), np.float32(0.06705963), np.float32(0.06874333), np.float32(0.062450033), np.float32(0.05919388), np.float32(0.07120504), np.float32(0.063231215), np.float32(0.048265874), np.float32(0.0557792), np.float32(0.058365453), np.float32(0.056899767), np.float32(0.0573816), np.float32(0.057191994), np.float32(0.057064086), np.float32(0.05240872), np.float32(0.049687967), np.float32(0.050649296), np.float32(0.05283188), np.float32(0.04361385), np.float32(0.043110847), np.float32(0.050714135), np.float32(0.04605953), np.float32(0.03795121), np.float32(0.03756171), np.float32(0.040855207), np.float32(0.035682898), np.float32(0.031042216), np.float32(0.034452327), np.float32(0.03445822), np.float32(0.027338197), np.float32(0.027840462), np.float32(0.031753402), np.float32(0.027800579), np.float32(0.026130786), np.float32(0.026993986), np.float32(0.024861703), np.float32(0.025512934), np.float32(0.024469294), np.float32(0.023798855), np.float32(0.025196755), np.float32(0.028725903), np.float32(0.02824894), np.float32(0.02911292), np.float32(0.03689196), np.float32(0.036512624), np.float32(0.035784364), np.float32(0.035510723), np.float32(0.040579613), np.float32(0.043161478), np.float32(0.045247678), np.float32(0.048458546), np.float32(0.05254572), np.float32(0.049953498), np.float32(0.050361037), np.float32(0.055565078), np.float32(0.053867444), np.float32(0.058806863), np.float32(0.062076434), np.float32(0.05752511), np.float32(0.052901022), np.float32(0.049266394), np.float32(0.044462632), np.float32(0.041526753), np.float32(0.037209574), np.float32(0.035431854), np.float32(0.03476973), np.float32(0.033411786), np.float32(0.030162526), np.float32(0.026266018), np.float32(0.025708815), np.float32(0.026866483), np.float32(0.025922555), np.float32(0.02239749), np.float32(0.022983788), np.float32(0.026043609), np.float32(0.02515863), np.float32(0.024350833), np.float32(0.02767333), np.float32(0.028032884), np.float32(0.027341144), np.float32(0.026732516), np.float32(0.027790444), np.float32(0.033729333), np.float32(0.040105857), np.float32(0.04086385), np.float32(0.041339114), np.float32(0.050778493), np.float32(0.053024482), np.float32(0.04371367), np.float32(0.04490776), np.float32(0.047577627), np.float32(0.042601723), np.float32(0.039039247), np.float32(0.04237807), np.float32(0.047213946), np.float32(0.043270845), np.float32(0.042965833), np.float32(0.04865785), np.float32(0.044756904), np.float32(0.045407694), np.float32(0.044869162), np.float32(0.041496787), np.float32(0.04038324), np.float32(0.04156922), np.float32(0.038850617), np.float32(0.040988952), np.float32(0.03921818), np.float32(0.040085826), np.float32(0.044074696), np.float32(0.0539101), np.float32(0.055464204), np.float32(0.061363123), np.float32(0.077164136), np.float32(0.09996921), np.float32(0.15600699), np.float32(0.27397826), np.float32(0.31211832), np.float32(0.3818194), np.float32(0.4161989), np.float32(0.4646273), np.float32(0.55737376), np.float32(0.6343323), np.float32(0.6768268), np.float32(0.75140727), np.float32(0.7587145), np.float32(0.7613235), np.float32(0.7653708), np.float32(0.7761829), np.float32(0.77070653), np.float32(0.7129187), np.float32(0.6570965), np.float32(0.6083479), np.float32(0.54893506), np.float32(0.47450754), np.float32(0.3836245), np.float32(0.32683823), np.float32(0.24055319), np.float32(0.2059826), np.float32(0.15592727), np.float32(0.14401078), np.float32(0.14910279), np.float32(0.10203086), np.float32(0.09291251), np.float32(0.093860544), np.float32(0.077332705), np.float32(0.068337806), np.float32(0.062399503), np.float32(0.052249413), np.float32(0.044596355), np.float32(0.03960054), np.float32(0.03990479), np.float32(0.03692394), np.float32(0.032104395), np.float32(0.030533597), np.float32(0.03167064), np.float32(0.02775413), np.float32(0.025051119), np.float32(0.025616076), np.float32(0.024925126), np.float32(0.024928903), np.float32(0.02388551), np.float32(0.023482578), np.float32(0.024678584), np.float32(0.022335941), np.float32(0.023964215), np.float32(0.02739213), np.float32(0.03045257), np.float32(0.030929271), np.float32(0.03255189), np.float32(0.039197467), np.float32(0.0449502), np.float32(0.04529413), np.float32(0.04844689), np.float32(0.054969955), np.float32(0.05992436), np.float32(0.054516636), np.float32(0.061811153), np.float32(0.07502186), np.float32(0.06694141), np.float32(0.061918974), np.float32(0.066338435), np.float32(0.07633935), np.float32(0.06548359), np.float32(0.059258986), np.float32(0.073802456), np.float32(0.06770318), np.float32(0.05300746), np.float32(0.057540428), np.float32(0.05473461), np.float32(0.04483751), np.float32(0.034245893), np.float32(0.029690986), np.float32(0.02877673), np.float32(0.026016124), np.float32(0.020864744), np.float32(0.021464927), np.float32(0.021238444), np.float32(0.020699387), np.float32(0.021824012), np.float32(0.024712678), np.float32(0.024350373), np.float32(0.023730233), np.float32(0.026641438), np.float32(0.030063767), np.float32(0.030222196), np.float32(0.02988314), np.float32(0.03679271), np.float32(0.044945847), np.float32(0.04397161), np.float32(0.048190527), np.float32(0.05457708), np.float32(0.056280054), np.float32(0.05548071), np.float32(0.062190183), np.float32(0.073760405), np.float32(0.076033175), np.float32(0.07161821), np.float32(0.075368166), np.float32(0.07736226), np.float32(0.07700773), np.float32(0.07402719), np.float32(0.071156606), np.float32(0.07711802), np.float32(0.078154795), np.float32(0.0790676), np.float32(0.080418415), np.float32(0.08766218), np.float32(0.08867898), np.float32(0.091774486), np.float32(0.09733333), np.float32(0.09106286), np.float32(0.08201773), np.float32(0.07663317), np.float32(0.07920095), np.float32(0.07978311), np.float32(0.06520169), np.float32(0.064677775), np.float32(0.06521134), np.float32(0.057620525), np.float32(0.051453363), np.float32(0.058005128), np.float32(0.05938615), np.float32(0.054273732), np.float32(0.05485827), np.float32(0.06222542), np.float32(0.06363253), np.float32(0.06012955), np.float32(0.06395083), np.float32(0.07423568), np.float32(0.08348553), np.float32(0.08343623), np.float32(0.08206747), np.float32(0.08055529), np.float32(0.07538486), np.float32(0.06518057), np.float32(0.0643526), np.float32(0.07082649), np.float32(0.06594552), np.float32(0.060998335), np.float32(0.066186525), np.float32(0.06497379), np.float32(0.058298334), np.float32(0.058880463), np.float32(0.06448772), np.float32(0.0645194), np.float32(0.062390372), np.float32(0.062398583), np.float32(0.06153686), np.float32(0.060021352), np.float32(0.06290836), np.float32(0.07544173), np.float32(0.08580033), np.float32(0.083674446), np.float32(0.07014303), np.float32(0.07959524), np.float32(0.089033216), np.float32(0.0861444), np.float32(0.0858108), np.float32(0.075689554), np.float32(0.07975174), np.float32(0.06932829), np.float32(0.06656142), np.float32(0.07726236), np.float32(0.07818671), np.float32(0.070635386), np.float32(0.08845903), np.float32(0.1048607), np.float32(0.12046483), np.float32(0.12644158), np.float32(0.15636986), np.float32(0.17495775), np.float32(0.22293009), np.float32(0.23350388), np.float32(0.23952927), np.float32(0.22757368), np.float32(0.18746969), np.float32(0.18505916), np.float32(0.22073755), np.float32(0.2225304), np.float32(0.24930657), np.float32(0.28144437), np.float32(0.30788317), np.float32(0.414015), np.float32(0.41946623), np.float32(0.5027693), np.float32(0.55118906), np.float32(0.07259), np.float32(0.08268056), np.float32(0.08522682), np.float32(0.08503844), np.float32(0.089126095), np.float32(0.09276681), np.float32(0.090598635), np.float32(0.07850596), np.float32(0.07418042), np.float32(0.07045929), np.float32(0.061990384), np.float32(0.060047157), np.float32(0.05889868), np.float32(0.06061496), np.float32(0.0511872), np.float32(0.04726758), np.float32(0.050609108), np.float32(0.049983155), np.float32(0.0477255), np.float32(0.046693694), np.float32(0.052183677), np.float32(0.052590333), np.float32(0.05587007), np.float32(0.060505457), np.float32(0.06621444), np.float32(0.07238886), np.float32(0.07012414), np.float32(0.06942179), np.float32(0.07419737), np.float32(0.07612619), np.float32(0.07821529), np.float32(0.10034053), np.float32(0.099821374), np.float32(0.09255496), np.float32(0.105293766), np.float32(0.11770527), np.float32(0.09797338), np.float32(0.09255327), np.float32(0.11418681), np.float32(0.11883599), np.float32(0.106775425), np.float32(0.12701166), np.float32(0.13621019), np.float32(0.13423115), np.float32(0.1333775), np.float32(0.1388272), np.float32(0.15018018), np.float32(0.13895689), np.float32(0.1370607), np.float32(0.13797021), np.float32(0.12709089), np.float32(0.11640501), np.float32(0.11485651), np.float32(0.10862287), np.float32(0.09982755), np.float32(0.09726058), np.float32(0.11630941), np.float32(0.11646388), np.float32(0.106960006), np.float32(0.121845156), np.float32(0.14058778), np.float32(0.14509797), np.float32(0.14507373), np.float32(0.16372122), np.float32(0.16645047), np.float32(0.16652438), np.float32(0.16553804), np.float32(0.18822166), np.float32(0.21053421), np.float32(0.18580541), np.float32(0.19119544), np.float32(0.2034779), np.float32(0.19861013), np.float32(0.18054956), np.float32(0.19319063), np.float32(0.22509283), np.float32(0.2118551), np.float32(0.21973522), np.float32(0.22245516), np.float32(0.23095696)], 'MPGGPTLPTLCCFLLWVFTIFHKGQGDPASHPGPHYLLPPIHEVIHSHRGATATLPCVLGTTPPSYKVRWSKVEPGELRETLILVTNGLHARGYGPLGGRARMRRGHRLDASLVIAGVRLEDEGRYRCELINGIEDESVALTLSLEGVVFPYQPSRGRYQFNYYEAKQACEEQDGRLATYSQLYQAWTEGLDWCNAGWLLEGSVRYPVLTARAPCQAAYGTYCYAEN': [np.float32(0.91516805), np.float32(0.9170176), np.float32(0.92862976), np.float32(0.9262244), np.float32(0.924097), np.float32(0.905664), np.float32(0.90347624), np.float32(0.9136708), np.float32(0.91644955), np.float32(0.9169472), np.float32(0.9110836), np.float32(0.92092335), np.float32(0.91199654), np.float32(0.8878442), np.float32(0.87948704), np.float32(0.8641983), np.float32(0.8839072), np.float32(0.8841748), np.float32(0.88261116), np.float32(0.8600989), np.float32(0.87597954), np.float32(0.8713755), np.float32(0.8581694), np.float32(0.86238235), np.float32(0.85990006), np.float32(0.85995233), np.float32(0.838561), np.float32(0.8097033), np.float32(0.7801677), np.float32(0.74118006), np.float32(0.6827589), np.float32(0.74005073), np.float32(0.70334685), np.float32(0.6662762), np.float32(0.64253753), np.float32(0.5882947), np.float32(0.53337127), np.float32(0.54285973), np.float32(0.474922), np.float32(0.46068513), np.float32(0.39903712), np.float32(0.3288555), np.float32(0.30717036), np.float32(0.31607524), np.float32(0.31187022), np.float32(0.31892735), np.float32(0.3082958), np.float32(0.2923923), np.float32(0.24440932), np.float32(0.23153389), np.float32(0.22600803), np.float32(0.2537018), np.float32(0.23049527), np.float32(0.22998601), np.float32(0.2129842), np.float32(0.21606621), np.float32(0.20746471), np.float32(0.23185931), np.float32(0.20430556), np.float32(0.15329018), np.float32(0.1624804), np.float32(0.12880938), np.float32(0.12105816), np.float32(0.11372656), np.float32(0.1159178), np.float32(0.11229879), np.float32(0.13144502), np.float32(0.14225551), np.float32(0.14308938), np.float32(0.15563416), np.float32(0.1243251), np.float32(0.09973896), np.float32(0.09392994), np.float32(0.07529308), np.float32(0.07060074), np.float32(0.06788034), np.float32(0.06336824), np.float32(0.060212888), np.float32(0.06170963), np.float32(0.0590816), np.float32(0.06707404), np.float32(0.06845869), np.float32(0.070200756), np.float32(0.07051958), np.float32(0.06646571), np.float32(0.06848255), np.float32(0.07180973), np.float32(0.06313208), np.float32(0.061544985), np.float32(0.05339705), np.float32(0.05884605), np.float32(0.054390147), np.float32(0.05754101), np.float32(0.0707108), np.float32(0.08866722), np.float32(0.10427622), np.float32(0.123310916), np.float32(0.119957596), np.float32(0.11920357), np.float32(0.10791769), np.float32(0.10690463), np.float32(0.09775198), np.float32(0.09747945), np.float32(0.087294884), np.float32(0.07938169), np.float32(0.07671381), np.float32(0.069476195), np.float32(0.06933349), np.float32(0.061209425), np.float32(0.05817573), np.float32(0.061362974), np.float32(0.07039092), np.float32(0.06266678), np.float32(0.06823324), np.float32(0.06587754), np.float32(0.06433887), np.float32(0.05388882), np.float32(0.053082135), np.float32(0.04772078), np.float32(0.042367972), np.float32(0.04193263), np.float32(0.044790722), np.float32(0.04472342), np.float32(0.0487369), np.float32(0.05470578), np.float32(0.06373606), np.float32(0.06622056), np.float32(0.06929881), np.float32(0.07038814), np.float32(0.070991494), np.float32(0.07525509), np.float32(0.07109409), np.float32(0.076170854), np.float32(0.07103927), np.float32(0.07139343), np.float32(0.06399162), np.float32(0.061155934), np.float32(0.053281844), np.float32(0.05095787), np.float32(0.053162772), np.float32(0.060278382), np.float32(0.060849905), np.float32(0.07483037), np.float32(0.08299765), np.float32(0.08917436), np.float32(0.092088744), np.float32(0.10057949), np.float32(0.09800934), np.float32(0.089823216), np.float32(0.0818705), np.float32(0.080058396), np.float32(0.08242928), np.float32(0.092270255), np.float32(0.09204222), np.float32(0.09060958), np.float32(0.094529055), np.float32(0.10332834), np.float32(0.10501146), np.float32(0.105470486), np.float32(0.115076005), np.float32(0.12988046), np.float32(0.1432598), np.float32(0.15665439), np.float32(0.15974467), np.float32(0.17450581), np.float32(0.17196439), np.float32(0.17477757), np.float32(0.16925511), np.float32(0.16390339), np.float32(0.16178225), np.float32(0.16381964), np.float32(0.1483757), np.float32(0.14444494), np.float32(0.14692031), np.float32(0.14804491), np.float32(0.14086466), np.float32(0.13807562), np.float32(0.14250618), np.float32(0.14425932), np.float32(0.1315054), np.float32(0.13053173), np.float32(0.13111846), np.float32(0.13481712), np.float32(0.12350007), np.float32(0.11743749), np.float32(0.10392138), np.float32(0.08578449), np.float32(0.07273199), np.float32(0.06958568), np.float32(0.076341264), np.float32(0.07531296), np.float32(0.08240522), np.float32(0.083921894), np.float32(0.09388283), np.float32(0.08927581), np.float32(0.11218573), np.float32(0.113016315), np.float32(0.113185205), np.float32(0.14467539), np.float32(0.15048781), np.float32(0.17245203), np.float32(0.16397318), np.float32(0.16723633), np.float32(0.17670691), np.float32(0.1679757), np.float32(0.16928662), np.float32(0.16371521), np.float32(0.15707037), np.float32(0.1430166), np.float32(0.13468586), np.float32(0.13464652), np.float32(0.12114566), np.float32(0.12138544), np.float32(0.11337636), np.float32(0.12888972), np.float32(0.13518786), np.float32(0.13956293), np.float32(0.13257273), np.float32(0.1453156), np.float32(0.14064683), np.float32(0.12446523), np.float32(0.12738492), np.float32(0.12266087), np.float32(0.118248604), np.float32(0.120731845), np.float32(0.106677055), np.float32(0.10272287)], 'MARSKKSVPAAFPPVPKRCVVTGGMGFVGRRLVEMLVERGAERVVAFDVAPRPSDAEDDDRIVWFQGDLTKPDDVDRAFEGAECVWHIAALVGPYHKRELYDAVNRVGTLNVIAACKKHGITKCVMSSSPSTRFDGNDINGKRESELGFPKVFLQEYAESKAMGEQAMMDACDGKTFFSVAVAPHQVYGPRDMLFMHNFLINAKRLRIFGNGENLISVCYVDNYCHGLILGERALYPNSPALKKFYICTDGEPVKLWDFLDRAFVELGYPSLKNKFKLPGWTFMMPLAYACDAVGYLCGKKFKLTPFSVRMLLINRWFNIEAAKNDLGYEPIYTPDEAWAKTRDWFEKVWKPKYG': [np.float32(0.92396253), np.float32(0.93273246), np.float32(0.93873495), np.float32(0.92070585), np.float32(0.9064789), np.float32(0.89716065), np.float32(0.9017216), np.float32(0.88028544), np.float32(0.86113447), np.float32(0.8236936), np.float32(0.8037509), np.float32(0.6816585), np.float32(0.5968317), np.float32(0.51371706), np.float32(0.45550582), np.float32(0.42344695), np.float32(0.31596988), np.float32(0.23798142), np.float32(0.17442895), np.float32(0.15344751), np.float32(0.122409806), np.float32(0.08972381), np.float32(0.07949828), np.float32(0.07285573), np.float32(0.05697622), np.float32(0.047645308), np.float32(0.050190434), np.float32(0.056615535), np.float32(0.053144265), np.float32(0.048804075), np.float32(0.050017808), np.float32(0.058745623), np.float32(0.05964503), np.float32(0.060194477), np.float32(0.059942346), np.float32(0.05414961), np.float32(0.05474886), np.float32(0.05329774), np.float32(0.05586718), np.float32(0.057806663), np.float32(0.063660614), np.float32(0.07128056), np.float32(0.08126182), np.float32(0.08953489), np.float32(0.110525504), np.float32(0.13871609), np.float32(0.14807667), np.float32(0.16102993), np.float32(0.19147925), np.float32(0.18745996), np.float32(0.15472972), np.float32(0.14379647), np.float32(0.13445224), np.float32(0.11245588), np.float32(0.10486023), np.float32(0.11812387), np.float32(0.13162744), np.float32(0.14291611), np.float32(0.16131888), np.float32(0.17874755), np.float32(0.17310357), np.float32(0.17979191), np.float32(0.17497496), np.float32(0.1706272), np.float32(0.17519619), np.float32(0.16854753), np.float32(0.16008687), np.float32(0.1455475), np.float32(0.15393394), np.float32(0.14953004), np.float32(0.12883678), np.float32(0.12401644), np.float32(0.104498155), np.float32(0.10698142), np.float32(0.12070721), np.float32(0.12618317), np.float32(0.10301575), np.float32(0.09793136), np.float32(0.09166268), np.float32(0.08588187), np.float32(0.07328963), np.float32(0.071577795), np.float32(0.07245068), np.float32(0.06671014), np.float32(0.0650962), np.float32(0.0561756), np.float32(0.055235665), np.float32(0.05548694), np.float32(0.048077967), np.float32(0.040963937), np.float32(0.042521738), np.float32(0.042482324), np.float32(0.03435028), np.float32(0.03471637), np.float32(0.04139169), np.float32(0.039511073), np.float32(0.04266721), np.float32(0.043402787), np.float32(0.045498278), np.float32(0.047141988), np.float32(0.047043514), np.float32(0.045645345), np.float32(0.043229245), np.float32(0.04193059), np.float32(0.039303135), np.float32(0.041856684), np.float32(0.04328903), np.float32(0.043422777), np.float32(0.04169336), np.float32(0.037255675), np.float32(0.034338336), np.float32(0.033406887), np.float32(0.03200719), np.float32(0.034187835), np.float32(0.033630975), np.float32(0.039408185), np.float32(0.04444681), np.float32(0.043500137), np.float32(0.039140407), np.float32(0.045435168), np.float32(0.050579023), np.float32(0.049975082), np.float32(0.045547735), np.float32(0.049800754), np.float32(0.058580678), np.float32(0.076943815), np.float32(0.07748424), np.float32(0.09024214), np.float32(0.12257254), np.float32(0.14000718), np.float32(0.14247909), np.float32(0.17757072), np.float32(0.20414993), np.float32(0.2618551), np.float32(0.31230128), np.float32(0.30360678), np.float32(0.37173057), np.float32(0.33554962), np.float32(0.37068725), np.float32(0.35435495), np.float32(0.3288375), np.float32(0.31492135), np.float32(0.2780614), np.float32(0.2725598), np.float32(0.2803651), np.float32(0.26953304), np.float32(0.27295905), np.float32(0.25139007), np.float32(0.22757368), np.float32(0.19808182), np.float32(0.16444641), np.float32(0.16682044), np.float32(0.13818382), np.float32(0.1341136), np.float32(0.13762401), np.float32(0.11369282), np.float32(0.101054825), np.float32(0.09422135), np.float32(0.0841974), np.float32(0.08030639), np.float32(0.079416126), np.float32(0.09152075), np.float32(0.100007504), np.float32(0.104340374), np.float32(0.10458855), np.float32(0.11132484), np.float32(0.1046876), np.float32(0.09584602), np.float32(0.08721773), np.float32(0.08431584), np.float32(0.07910468), np.float32(0.06773937), np.float32(0.06661283), np.float32(0.061897554), np.float32(0.05974039), np.float32(0.055257007), np.float32(0.05044397), np.float32(0.045090146), np.float32(0.043622803), np.float32(0.05062697), np.float32(0.050516333), np.float32(0.044955067), np.float32(0.040701833), np.float32(0.037923817), np.float32(0.036217242), np.float32(0.029935438), np.float32(0.028028805), np.float32(0.022805994), np.float32(0.02205761), np.float32(0.022707326), np.float32(0.024413537), np.float32(0.023230918), np.float32(0.027533641), np.float32(0.029427385), np.float32(0.03157576), np.float32(0.03225728), np.float32(0.02949029), np.float32(0.02658207), np.float32(0.02592872), np.float32(0.028063621), np.float32(0.027211567), np.float32(0.029452218), np.float32(0.02877507), np.float32(0.025009982), np.float32(0.025339814), np.float32(0.024641953), np.float32(0.022725206), np.float32(0.023447827), np.float32(0.022952028), np.float32(0.022262737), np.float32(0.022736948), np.float32(0.024448758), np.float32(0.026663642), np.float32(0.026281787), np.float32(0.025808627), np.float32(0.024846407), np.float32(0.020239169), np.float32(0.018601904), np.float32(0.018977756), np.float32(0.01880418), np.float32(0.021638108), np.float32(0.02226595), np.float32(0.020979611), np.float32(0.018695826), np.float32(0.018524067), np.float32(0.019717714), np.float32(0.022159468), np.float32(0.023984443), np.float32(0.03066767), np.float32(0.036715884), np.float32(0.038270142), np.float32(0.046807274), np.float32(0.055854402), np.float32(0.04778431), np.float32(0.044956), np.float32(0.04022582), np.float32(0.038176034), np.float32(0.0403981), np.float32(0.04615667), np.float32(0.053135093), np.float32(0.06131117), np.float32(0.06522701), np.float32(0.06762008), np.float32(0.07432457), np.float32(0.064935684), np.float32(0.057096496), np.float32(0.05910318), np.float32(0.057176683), np.float32(0.052961048), np.float32(0.050948624), np.float32(0.051883884), np.float32(0.04871337), np.float32(0.0418264), np.float32(0.03945458), np.float32(0.045243043), np.float32(0.040824015), np.float32(0.041325115), np.float32(0.04396591), np.float32(0.05245225), np.float32(0.057680506), np.float32(0.06617145), np.float32(0.07546342), np.float32(0.08056645), np.float32(0.08342951), np.float32(0.07611844), np.float32(0.08903786), np.float32(0.091350526), np.float32(0.091599375), np.float32(0.09285644), np.float32(0.100510105), np.float32(0.09403559), np.float32(0.09377432), np.float32(0.094522975), np.float32(0.08120402), np.float32(0.069245316), np.float32(0.06905857), np.float32(0.072381735), np.float32(0.074732564), np.float32(0.06797623), np.float32(0.06167975), np.float32(0.071118906), np.float32(0.07250302), np.float32(0.06421609), np.float32(0.05333585), np.float32(0.04972084), np.float32(0.042995982), np.float32(0.04190356), np.float32(0.034755982), np.float32(0.03649515), np.float32(0.036848824), np.float32(0.0360231), np.float32(0.03974016), np.float32(0.04336452), np.float32(0.043145403), np.float32(0.049211547), np.float32(0.053834025), np.float32(0.05352776), np.float32(0.049247447), np.float32(0.055819962), np.float32(0.05438743), np.float32(0.05188611), np.float32(0.047405455), np.float32(0.044129103), np.float32(0.0459297), np.float32(0.041176856), np.float32(0.039290965), np.float32(0.03855221), np.float32(0.04021175), np.float32(0.037469793), np.float32(0.04026103), np.float32(0.04153187), np.float32(0.040578164), np.float32(0.041236944), np.float32(0.04099077), np.float32(0.050192013), np.float32(0.05249055), np.float32(0.056583304), np.float32(0.060426705), np.float32(0.06881358), np.float32(0.06670811), np.float32(0.06953288), np.float32(0.07958678), np.float32(0.085610814), np.float32(0.08889895), np.float32(0.10679689), np.float32(0.12502766), np.float32(0.1426322), np.float32(0.1281811), np.float32(0.13724539), np.float32(0.15191823), np.float32(0.15181488), np.float32(0.1572299), np.float32(0.16279554), np.float32(0.15490036), np.float32(0.151191), np.float32(0.14980854), np.float32(0.15290017), np.float32(0.14702523), np.float32(0.13256049), np.float32(0.14054537), np.float32(0.14253299), np.float32(0.1456961), np.float32(0.13725437), np.float32(0.13811846), np.float32(0.14161351), np.float32(0.13876171), np.float32(0.14600304), np.float32(0.14835322), np.float32(0.13144301), np.float32(0.13429561), np.float32(0.14695612), np.float32(0.17558397), np.float32(0.17146483), np.float32(0.17122123), np.float32(0.17108613)], 'MPFSNSHNALKLRFPAEDEFPDLSAHNNHMAKVLTPELYAELRAKSTPSGFTLDDVIQTGVDNPGHPYIMTVGCVAGDEESYEVFKDLFDPIIEDRDEHKTDLNPDNLQGGDDLDPKYVLSSRVRTGRSIRGFCLPPHCSRGERRAIEKLAPSVLSALPAALSSLDGDLAGRYYALKSMTEAEQQQLIDDHFLFDKPVSPLLLASGMARDWPDARGIWCVHNDNKTFLVWVNEEDHLRVISMQKGGNMKEVFTRFCTGLTQIETLFKSKDYEFMWNPHLGYILTCPSNLGTGLRAGVHIKLPHLGKHEKFSEVLKRLRLQKRGTGGVDTAAVGGVFDVSNADRLGFSEVELVQMVVDGVKLLIEMEQRLEQGQAIDDLMPAQK': [np.float32(0.957245), np.float32(0.9611064), np.float32(0.9551011), np.float32(0.96064174), np.float32(0.95933646), np.float32(0.9642652), np.float32(0.9633394), np.float32(0.95826316), np.float32(0.9637482), np.float32(0.9506915), np.float32(0.9408349), np.float32(0.89919096), np.float32(0.85275835), np.float32(0.7858342), np.float32(0.79937303), np.float32(0.7389582), np.float32(0.70471066), np.float32(0.610113), np.float32(0.54455316), np.float32(0.49027756), np.float32(0.51818293), np.float32(0.51373816), np.float32(0.4944075), np.float32(0.4052832), np.float32(0.34257376), np.float32(0.3559934), np.float32(0.31722835), np.float32(0.2600459), np.float32(0.2304829), np.float32(0.20672406), np.float32(0.19164631), np.float32(0.17152357), np.float32(0.19350411), np.float32(0.19373712), np.float32(0.1703524), np.float32(0.1622091), np.float32(0.19470066), np.float32(0.2078665), np.float32(0.23524778), np.float32(0.20523046), np.float32(0.21467122), np.float32(0.38414904), np.float32(0.51784885), np.float32(0.44585705), np.float32(0.41309828), np.float32(0.4286073), np.float32(0.32261643), np.float32(0.20852925), np.float32(0.2146014), np.float32(0.22504884), np.float32(0.22936796), np.float32(0.24598563), np.float32(0.28881103), np.float32(0.24874592), np.float32(0.2398635), np.float32(0.22544843), np.float32(0.20833956), np.float32(0.20755105), np.float32(0.19166262), np.float32(0.17600195), np.float32(0.12373051), np.float32(0.10247192), np.float32(0.089588456), np.float32(0.104942665), np.float32(0.09550401), np.float32(0.0947853), np.float32(0.09645952), np.float32(0.104983926), np.float32(0.1108834), np.float32(0.1118909), np.float32(0.09058206), np.float32(0.10056713), np.float32(0.093750045), np.float32(0.06311786), np.float32(0.055219058), np.float32(0.065357715), np.float32(0.05753184), np.float32(0.053772975), np.float32(0.0655795), np.float32(0.075682536), np.float32(0.07631661), np.float32(0.08574207), np.float32(0.11600462), np.float32(0.14270365), np.float32(0.14567046), np.float32(0.19836459), np.float32(0.2360741), np.float32(0.26846), np.float32(0.293421), np.float32(0.33155036), np.float32(0.35363778), np.float32(0.34117648), np.float32(0.37800133), np.float32(0.4591092), np.float32(0.5565262), np.float32(0.6100353), np.float32(0.6441954), np.float32(0.6648516), np.float32(0.6940195), np.float32(0.65668875), np.float32(0.7025263), np.float32(0.742649), np.float32(0.771762), np.float32(0.771507), np.float32(0.8003828), np.float32(0.7995618), np.float32(0.82131827), np.float32(0.8369461), np.float32(0.8101435), np.float32(0.79473615), np.float32(0.74213964), np.float32(0.72041947), np.float32(0.6843532), np.float32(0.66765857), np.float32(0.64414334), np.float32(0.58001745), np.float32(0.5741538), np.float32(0.6079379), np.float32(0.5461879), np.float32(0.51975816), np.float32(0.5335829), np.float32(0.49419132), np.float32(0.49723294), np.float32(0.37985656), np.float32(0.25360668), np.float32(0.22227065), np.float32(0.22948064), np.float32(0.19039011), np.float32(0.18244287), np.float32(0.12911952), np.float32(0.10804917), np.float32(0.11277833), np.float32(0.12751782), np.float32(0.12721245), np.float32(0.13477413), np.float32(0.13473149), np.float32(0.12687172), np.float32(0.1368953), np.float32(0.14519045), np.float32(0.13271464), np.float32(0.12938124), np.float32(0.14110698), np.float32(0.12428322), np.float32(0.108758114), np.float32(0.11412899), np.float32(0.12087025), np.float32(0.109219566), np.float32(0.11532729), np.float32(0.10994994), np.float32(0.10100188), np.float32(0.08339874), np.float32(0.08813781), np.float32(0.09225099), np.float32(0.07559648), np.float32(0.07430454), np.float32(0.07319045), np.float32(0.06819623), np.float32(0.056148686), np.float32(0.05411494), np.float32(0.055625975), np.float32(0.0532661), np.float32(0.04608368), np.float32(0.051798955), np.float32(0.058457114), np.float32(0.047029853), np.float32(0.048614703), np.float32(0.053194113), np.float32(0.05979987), np.float32(0.061925277), np.float32(0.06799393), np.float32(0.08176742), np.float32(0.08190855), np.float32(0.077215105), np.float32(0.080034524), np.float32(0.090405844), np.float32(0.082573), np.float32(0.081192285), np.float32(0.09177167), np.float32(0.090379916), np.float32(0.08568262), np.float32(0.08014925), np.float32(0.08043591), np.float32(0.08114758), np.float32(0.092481844), np.float32(0.10293327), np.float32(0.10679933), np.float32(0.10509923), np.float32(0.09917518), np.float32(0.10828531), np.float32(0.10203636), np.float32(0.09963739), np.float32(0.10071586), np.float32(0.09931345), np.float32(0.0921853), np.float32(0.08621943), np.float32(0.07601077), np.float32(0.070313655), np.float32(0.067519575), np.float32(0.06261204), np.float32(0.061515875), np.float32(0.064398296), np.float32(0.06537228), np.float32(0.06145529), np.float32(0.06352255), np.float32(0.06409566), np.float32(0.055058043), np.float32(0.053088713), np.float32(0.04367322), np.float32(0.037211563), np.float32(0.0314875), np.float32(0.03173402), np.float32(0.04078679), np.float32(0.041128945), np.float32(0.043779675), np.float32(0.04589895), np.float32(0.043125506), np.float32(0.03492819), np.float32(0.029953465), np.float32(0.027055178), np.float32(0.024611091), np.float32(0.023125246), np.float32(0.021677088), np.float32(0.02117466), np.float32(0.023036186), np.float32(0.022165788), np.float32(0.018964995), np.float32(0.021153204), np.float32(0.020147046), np.float32(0.020574175), np.float32(0.022658985), np.float32(0.026292846), np.float32(0.030884981), np.float32(0.037021533), np.float32(0.042736437), np.float32(0.045464724), np.float32(0.047062155), np.float32(0.043909293), np.float32(0.04667804), np.float32(0.050110262), np.float32(0.05161929), np.float32(0.053406775), np.float32(0.057734624), np.float32(0.06594681), np.float32(0.07250035), np.float32(0.07584857), np.float32(0.071170755), np.float32(0.064807214), np.float32(0.059222672), np.float32(0.06472825), np.float32(0.07031163), np.float32(0.06283992), np.float32(0.06578764), np.float32(0.074554294), np.float32(0.07053299), np.float32(0.068209924), np.float32(0.07263767), np.float32(0.062789544), np.float32(0.066225424), np.float32(0.06539596), np.float32(0.05616952), np.float32(0.06209789), np.float32(0.057759557), np.float32(0.05411489), np.float32(0.05722458), np.float32(0.06001993), np.float32(0.061845977), np.float32(0.0656314), np.float32(0.068724364), np.float32(0.068760715), np.float32(0.06247222), np.float32(0.058709994), np.float32(0.057134874), np.float32(0.051404245), np.float32(0.04663262), np.float32(0.04891682), np.float32(0.051447555), np.float32(0.05349317), np.float32(0.054700512), np.float32(0.05751593), np.float32(0.052657485), np.float32(0.04781391), np.float32(0.03603466), np.float32(0.03502698), np.float32(0.037636742), np.float32(0.032899063), np.float32(0.031121487), np.float32(0.0336788), np.float32(0.031207979), np.float32(0.035831366), np.float32(0.030799452), np.float32(0.03181631), np.float32(0.038406987), np.float32(0.041720163), np.float32(0.051675312), np.float32(0.056403954), np.float32(0.06786793), np.float32(0.07807415), np.float32(0.08712881), np.float32(0.09754699), np.float32(0.09330794), np.float32(0.10199446), np.float32(0.11076771), np.float32(0.09122289), np.float32(0.0997488), np.float32(0.10200126), np.float32(0.08960942), np.float32(0.086666234), np.float32(0.0896214), np.float32(0.09614919), np.float32(0.10558395), np.float32(0.12199907), np.float32(0.14161582), np.float32(0.1493031), np.float32(0.16768375), np.float32(0.16573521), np.float32(0.15178184), np.float32(0.16159946), np.float32(0.17324066), np.float32(0.15795936), np.float32(0.15398319), np.float32(0.15909936), np.float32(0.15375423), np.float32(0.18431616), np.float32(0.21577711), np.float32(0.20069136), np.float32(0.25096154), np.float32(0.27919722), np.float32(0.23857608), np.float32(0.23487164), np.float32(0.2704262), np.float32(0.28018245), np.float32(0.35834384), np.float32(0.35425264), np.float32(0.37791523), np.float32(0.27214277), np.float32(0.2257815), np.float32(0.21017519), np.float32(0.16736773), np.float32(0.1534278), np.float32(0.12949827), np.float32(0.11553207), np.float32(0.11081941), np.float32(0.10013163), np.float32(0.09390846), np.float32(0.08650632), np.float32(0.092350304), np.float32(0.09069757), np.float32(0.07956499), np.float32(0.085611746), np.float32(0.07885323), np.float32(0.078221604), np.float32(0.09039059), np.float32(0.098240905), np.float32(0.09364971), np.float32(0.07691031), np.float32(0.073918626), np.float32(0.0828892), np.float32(0.08330419), np.float32(0.102462485), np.float32(0.11799234), np.float32(0.13027494), np.float32(0.15192014), np.float32(0.1685039), np.float32(0.1909444), np.float32(0.2315024), np.float32(0.2341749), np.float32(0.24975146), np.float32(0.2759305), np.float32(0.28881556), np.float32(0.34521207), np.float32(0.3897621), np.float32(0.4797686), np.float32(0.4842909), np.float32(0.54247254), np.float32(0.58410984), np.float32(0.61677814), np.float32(0.64286697), np.float32(0.66099143), np.float32(0.709977), np.float32(0.69241863), np.float32(0.69539505), np.float32(0.7272071), np.float32(0.7317572)], 'MPSVRVDNVTVFRPQQQNTTAHPTFFQGIYTEVKLTKEVLTKLKVIGQFGNKFIACSVGCTTDSRGMLLLVDQHAAHERVRLESFISDAYESSKRINLKTSKLESKVEINLTKTQTAAVRNHPEVFYTCGLRFDSDLNTEDDLVTVNSIPSLLTTSGTLKETIENLIEERTQALYVNRGVSDSMSPVLFQLLCSKACHGAIRFGDPLALEQCTELLTALSKCDFPFQCAHGRPSVMPLLDLNTLKTKKKRLN': [np.float32(0.8341579), np.float32(0.8830729), np.float32(0.8757741), np.float32(0.897138), np.float32(0.9061703), np.float32(0.908827), np.float32(0.924665), np.float32(0.9056848), np.float32(0.9111769), np.float32(0.8557295), np.float32(0.8419906), np.float32(0.816954), np.float32(0.8011947), np.float32(0.74013776), np.float32(0.6979958), np.float32(0.63757807), np.float32(0.5752517), np.float32(0.5395877), np.float32(0.4736166), np.float32(0.47687203), np.float32(0.46156847), np.float32(0.448124), np.float32(0.45429164), np.float32(0.43197072), np.float32(0.3988503), np.float32(0.38505024), np.float32(0.36468044), np.float32(0.31799933), np.float32(0.28070533), np.float32(0.22510847), np.float32(0.2031731), np.float32(0.17066614), np.float32(0.15986843), np.float32(0.14455305), np.float32(0.12940557), np.float32(0.1252206), np.float32(0.12345064), np.float32(0.12446139), np.float32(0.12535572), np.float32(0.12688851), np.float32(0.13112302), np.float32(0.1357208), np.float32(0.1324219), np.float32(0.1240896), np.float32(0.1148523), np.float32(0.11066815), np.float32(0.099286705), np.float32(0.09925307), np.float32(0.09560864), np.float32(0.07853988), np.float32(0.0720378), np.float32(0.08113037), np.float32(0.07789665), np.float32(0.077245705), np.float32(0.07507767), np.float32(0.07393229), np.float32(0.0654661), np.float32(0.06355452), np.float32(0.06135079), np.float32(0.05637891), np.float32(0.049145047), np.float32(0.0510941), np.float32(0.04713619), np.float32(0.046381358), np.float32(0.045115333), np.float32(0.047229357), np.float32(0.055143792), np.float32(0.05904166), np.float32(0.057835136), np.float32(0.06837759), np.float32(0.06773916), np.float32(0.073277734), np.float32(0.07961213), np.float32(0.07879971), np.float32(0.07410778), np.float32(0.06959781), np.float32(0.06742903), np.float32(0.065971464), np.float32(0.06993404), np.float32(0.08211187), np.float32(0.09376026), np.float32(0.09935552), np.float32(0.11429477), np.float32(0.13053113), np.float32(0.12957242), np.float32(0.13093995), np.float32(0.12648763), np.float32(0.13707563), np.float32(0.13872941), np.float32(0.1373558), np.float32(0.140048), np.float32(0.14652744), np.float32(0.158566), np.float32(0.15275158), np.float32(0.18109803), np.float32(0.18094985), np.float32(0.17763011), np.float32(0.17837001), np.float32(0.19516957), np.float32(0.19337168), np.float32(0.1895389), np.float32(0.19460648), np.float32(0.19357875), np.float32(0.18697381), np.float32(0.19279034), np.float32(0.19446932), np.float32(0.1989006), np.float32(0.18906777), np.float32(0.20063813), np.float32(0.19980025), np.float32(0.22523667), np.float32(0.22604866), np.float32(0.20958261), np.float32(0.20410159), np.float32(0.17072284), np.float32(0.15398268), np.float32(0.13104448), np.float32(0.11926397), np.float32(0.09947987), np.float32(0.10467663), np.float32(0.11315218), np.float32(0.13408913), np.float32(0.1283365), np.float32(0.11875632), np.float32(0.12044181), np.float32(0.105821185), np.float32(0.1184667), np.float32(0.11262482), np.float32(0.1250838), np.float32(0.12702933), np.float32(0.1336699), np.float32(0.12866119), np.float32(0.121076584), np.float32(0.11304963), np.float32(0.101876125), np.float32(0.106709), np.float32(0.11328966), np.float32(0.10715467), np.float32(0.112989746), np.float32(0.12614588), np.float32(0.14863408), np.float32(0.17980486), np.float32(0.2099247), np.float32(0.23268358), np.float32(0.22955899), np.float32(0.28468698), np.float32(0.28434792), np.float32(0.25132045), np.float32(0.22905128), np.float32(0.21863517), np.float32(0.20127362), np.float32(0.16437829), np.float32(0.12746063), np.float32(0.12197006), np.float32(0.106598705), np.float32(0.09494366), np.float32(0.10698246), np.float32(0.11224246), np.float32(0.11474909), np.float32(0.09570215), np.float32(0.09639615), np.float32(0.0995844), np.float32(0.09199543), np.float32(0.08929531), np.float32(0.09054719), np.float32(0.094064415), np.float32(0.089812145), np.float32(0.09020937), np.float32(0.093862735), np.float32(0.08850649), np.float32(0.09041361), np.float32(0.10375149), np.float32(0.09377065), np.float32(0.08373115), np.float32(0.08999926), np.float32(0.09357178), np.float32(0.083979055), np.float32(0.07802258), np.float32(0.08650406), np.float32(0.08747388), np.float32(0.06998879), np.float32(0.058292642), np.float32(0.055779263), np.float32(0.054442897), np.float32(0.05173378), np.float32(0.050877023), np.float32(0.05236317), np.float32(0.052947044), np.float32(0.048614915), np.float32(0.046204153), np.float32(0.048208844), np.float32(0.048178364), np.float32(0.05130589), np.float32(0.047476023), np.float32(0.04721172), np.float32(0.044563934), np.float32(0.045415778), np.float32(0.048804406), np.float32(0.054977126), np.float32(0.063361265), np.float32(0.0599195), np.float32(0.06675704), np.float32(0.07464999), np.float32(0.07653335), np.float32(0.073463894), np.float32(0.08368024), np.float32(0.08603229), np.float32(0.07220433), np.float32(0.07424635), np.float32(0.08335048), np.float32(0.07811562), np.float32(0.08276874), np.float32(0.08042045), np.float32(0.082223244), np.float32(0.07820137), np.float32(0.08179604), np.float32(0.082494065), np.float32(0.08149685), np.float32(0.08417124), np.float32(0.08868435), np.float32(0.09988764), np.float32(0.10708088), np.float32(0.10705002), np.float32(0.11046772), np.float32(0.12582701), np.float32(0.13221167), np.float32(0.14823037), np.float32(0.1607968), np.float32(0.17569472), np.float32(0.17338064), np.float32(0.19959785), np.float32(0.21452788), np.float32(0.21835189), np.float32(0.22320414), np.float32(0.23888093), np.float32(0.23802215), np.float32(0.27048492), np.float32(0.28355145), np.float32(0.2905532), np.float32(0.3274829), np.float32(0.348863), np.float32(0.4089446), np.float32(0.40236425), np.float32(0.37140933), np.float32(0.33095366), np.float32(0.316353), np.float32(0.28176242), np.float32(0.32326564), np.float32(0.36260003), np.float32(0.4518963), np.float32(0.53424984), np.float32(0.585559)], 'MGEVLKSSTFSSGPNDKMKWCLRVNPKGLDDESKDYLSLYLLLVSCPKSEVRAKFKFSLLNAKREETKAMESQRAYRFVQGKDWGFKKFIRRDFLLDEANGLLPDDKLTLFCEVSVVQDSVNISGQSNMNMLKVPECQLSDDLGNLWECSRFTDCSLYVGGQEFKAHKSILAARSPVFNAMFEHEMEESKKNRVDISDVDPDVFKEMMGFIYTGKAPNLEKMADNLLAAADKYALERLKVMCEEALCSSLSVENVADILILADLHSAEQLKAQAIDFINRQVLPDLLHDEFLPYSSSFTVFHV': [np.float32(0.9029952), np.float32(0.89499485), np.float32(0.8796347), np.float32(0.8978936), np.float32(0.902074), np.float32(0.89593184), np.float32(0.87681884), np.float32(0.8442182), np.float32(0.88591194), np.float32(0.7824564), np.float32(0.730985), np.float32(0.6524625), np.float32(0.555126), np.float32(0.5180221), np.float32(0.5159918), np.float32(0.48691383), np.float32(0.49160644), np.float32(0.47794905), np.float32(0.44938082), np.float32(0.45271558), np.float32(0.43523192), np.float32(0.33426645), np.float32(0.32898223), np.float32(0.30072293), np.float32(0.21052797), np.float32(0.18590179), np.float32(0.16103439), np.float32(0.14401636), np.float32(0.13214582), np.float32(0.118711516), np.float32(0.11527005), np.float32(0.10978418), np.float32(0.10737266), np.float32(0.11045815), np.float32(0.109048136), np.float32(0.10413959), np.float32(0.114234045), np.float32(0.10956001), np.float32(0.11063916), np.float32(0.09637665), np.float32(0.09382717), np.float32(0.098071836), np.float32(0.088980846), np.float32(0.07528503), np.float32(0.0649135), np.float32(0.06399044), np.float32(0.061899725), np.float32(0.060963098), np.float32(0.06435107), np.float32(0.082295835), np.float32(0.08851247), np.float32(0.09748169), np.float32(0.1171148), np.float32(0.13370359), np.float32(0.1452552), np.float32(0.1455253), np.float32(0.16831085), np.float32(0.15757926), np.float32(0.16128457), np.float32(0.1519258), np.float32(0.14027292), np.float32(0.13986933), np.float32(0.13843141), np.float32(0.13760154), np.float32(0.13510126), np.float32(0.14105399), np.float32(0.14431965), np.float32(0.14962606), np.float32(0.15515664), np.float32(0.15332322), np.float32(0.15780346), np.float32(0.16987754), np.float32(0.16860414), np.float32(0.16473372), np.float32(0.15966442), np.float32(0.15421958), np.float32(0.1478739), np.float32(0.13092594), np.float32(0.12215488), np.float32(0.119844735), np.float32(0.11109305), np.float32(0.10995781), np.float32(0.10621751), np.float32(0.099595994), np.float32(0.09213172), np.float32(0.09103001), np.float32(0.09160813), np.float32(0.091829196), np.float32(0.09954136), np.float32(0.10043187), np.float32(0.105400845), np.float32(0.10879481), np.float32(0.112714), np.float32(0.1139994), np.float32(0.107676774), np.float32(0.1034927), np.float32(0.09681342), np.float32(0.09286572), np.float32(0.08999397), np.float32(0.08938056), np.float32(0.07942946), np.float32(0.08427307), np.float32(0.08270518), np.float32(0.07695543), np.float32(0.07122268), np.float32(0.071901046), np.float32(0.07308254), np.float32(0.08237447), np.float32(0.086265996), np.float32(0.07950962), np.float32(0.08074359), np.float32(0.077801295), np.float32(0.07503066), np.float32(0.07615317), np.float32(0.08257993), np.float32(0.092133775), np.float32(0.09850639), np.float32(0.08460233), np.float32(0.08679063), np.float32(0.076526895), np.float32(0.08153126), np.float32(0.09342865), np.float32(0.1142), np.float32(0.12695526), np.float32(0.15352283), np.float32(0.13616766), np.float32(0.1628213), np.float32(0.16710667), np.float32(0.20837133), np.float32(0.25959268), np.float32(0.27730802), np.float32(0.27902067), np.float32(0.23475263), np.float32(0.21746099), np.float32(0.2076724), np.float32(0.20978309), np.float32(0.20342304), np.float32(0.19021156), np.float32(0.16293734), np.float32(0.16648495), np.float32(0.17178154), np.float32(0.16715302), np.float32(0.15686359), np.float32(0.13812335), np.float32(0.13031876), np.float32(0.10091102), np.float32(0.093303785), np.float32(0.082556665), np.float32(0.07225543), np.float32(0.07483603), np.float32(0.07653029), np.float32(0.08445009), np.float32(0.08328339), np.float32(0.081182875), np.float32(0.07482616), np.float32(0.07722897), np.float32(0.0808597), np.float32(0.07876784), np.float32(0.07860183), np.float32(0.07483599), np.float32(0.07085218), np.float32(0.071437605), np.float32(0.07386538), np.float32(0.069576405), np.float32(0.07473683), np.float32(0.0723267), np.float32(0.06472745), np.float32(0.06916783), np.float32(0.07354484), np.float32(0.073701836), np.float32(0.07267095), np.float32(0.08507584), np.float32(0.09787755), np.float32(0.10415067), np.float32(0.09819565), np.float32(0.10440152), np.float32(0.1191415), np.float32(0.11306718), np.float32(0.13314372), np.float32(0.15921141), np.float32(0.17847325), np.float32(0.22323358), np.float32(0.23208971), np.float32(0.2564248), np.float32(0.24554187), np.float32(0.25582868), np.float32(0.28683305), np.float32(0.28913015), np.float32(0.2970225), np.float32(0.30128765), np.float32(0.30584148), np.float32(0.29354003), np.float32(0.27233088), np.float32(0.29132932), np.float32(0.2977318), np.float32(0.29084316), np.float32(0.2910831), np.float32(0.26259577), np.float32(0.24384417), np.float32(0.21682413), np.float32(0.20601745), np.float32(0.19204041), np.float32(0.16459833), np.float32(0.14529167), np.float32(0.12830307), np.float32(0.10683548), np.float32(0.09894584), np.float32(0.082676925), np.float32(0.09424327), np.float32(0.108174235), np.float32(0.09145962), np.float32(0.08190062), np.float32(0.08605396), np.float32(0.088228814), np.float32(0.074224494), np.float32(0.07393244), np.float32(0.0875327), np.float32(0.083130285), np.float32(0.07352112), np.float32(0.0816423), np.float32(0.09391858), np.float32(0.096105404), np.float32(0.088324286), np.float32(0.093037866), np.float32(0.10053224), np.float32(0.095793985), np.float32(0.086479865), np.float32(0.083487645), np.float32(0.07662995), np.float32(0.062270727), np.float32(0.062176224), np.float32(0.07107439), np.float32(0.072465226), np.float32(0.057751253), np.float32(0.0636988), np.float32(0.06665744), np.float32(0.06887317), np.float32(0.0683196), np.float32(0.072420254), np.float32(0.083099), np.float32(0.084491335), np.float32(0.088985056), np.float32(0.0946437), np.float32(0.087025106), np.float32(0.07349719), np.float32(0.07570938), np.float32(0.07529607), np.float32(0.07177114), np.float32(0.06673632), np.float32(0.06519277), np.float32(0.06909296), np.float32(0.0727632), np.float32(0.066557616), np.float32(0.06991422), np.float32(0.07758571), np.float32(0.06798097), np.float32(0.06910161), np.float32(0.07544203), np.float32(0.07890724), np.float32(0.07033895), np.float32(0.068506144), np.float32(0.071059644), np.float32(0.06966783), np.float32(0.06345559), np.float32(0.064277224), np.float32(0.056014176), np.float32(0.057044573), np.float32(0.06648376), np.float32(0.07306941), np.float32(0.081842214), np.float32(0.086248584), np.float32(0.09380288), np.float32(0.103632316), np.float32(0.12560134), np.float32(0.13746144), np.float32(0.1323881), np.float32(0.14498621), np.float32(0.15409404), np.float32(0.1675074), np.float32(0.1627177), np.float32(0.15912665), np.float32(0.1613263), np.float32(0.16538535), np.float32(0.13761432), np.float32(0.15311034), np.float32(0.1642982), np.float32(0.16802803), np.float32(0.16300616), np.float32(0.20979795), np.float32(0.32253215), np.float32(0.35167357), np.float32(0.42179126), np.float32(0.51132977), np.float32(0.4877514), np.float32(0.4184604), np.float32(0.42521825), np.float32(0.45184422), np.float32(0.31970268), np.float32(0.28693286), np.float32(0.319079), np.float32(0.2192936), np.float32(0.17717141), np.float32(0.23889612)], 'MFDTENGIVYTIEEADPEQLSSTIEQESDASSASELSFAAEFFDWTGPEALVENAASRRRSESEQARVDRDPRHETPEHRANHHVTDSGEGTKPDSNGTDAHTALATHDRLKPLEKRVHAASATKHSSPEAKVDTVRQSESWAALALSPRMLRVVESLGWMQPTPIQAQAIPVALAGRDVLGSAVTGSGKTAAFLIPIIERLYRAQRADGVRFAADASQTAAIRVLIVLPTRELAVQCHAVLEAICDRTARESARRMKQGVAKFVGTPEQTRLRSVLLVGGLALKPQELALRHVPDIIIGTPGRIIDHARNAPNFTLDDVEILVLDEADRLLQMGFMDELREVVRLCAASAPYRQTMLFSATLDAGVEELARFALAPDRVVTVRVDATFDLVGTLVQEFVKLQMPEVLVEPAQDTRDTLTHAEQVVQTERAALLLALCSRSFTRRVIVFFARKRTAHLFKIIFDLVGLRAAELHGNLTQAQRLDALEAFRTCTNADFLLCTDLAARGLDIHGVETVLNYELPKDIREYVHRVGRTARAGKHGRAVSIFQQTDRKERHLLRRLREQARRYRVDALRGDAPVPAPVLLERRIPATVIREWRDRLHSLLDSVREKLRQEREHRELERAERLERKAHNLLIHEQEIYARPPRTWFQSKAERKRAQMVDQEPASKERSERSNSHKHDKVRKRKLVTATNRGAHNRSRM': [np.float32(0.9357052), np.float32(0.94147676), np.float32(0.9485811), np.float32(0.9516395), np.float32(0.9522607), np.float32(0.9507304), np.float32(0.9512456), np.float32(0.9497285), np.float32(0.95560735), np.float32(0.95394325), np.float32(0.94760674), np.float32(0.94445235), np.float32(0.9476502), np.float32(0.94423807), np.float32(0.94540757), np.float32(0.94697374), np.float32(0.9435406), np.float32(0.9436398), np.float32(0.9385119), np.float32(0.93491876), np.float32(0.93083453), np.float32(0.9318347), np.float32(0.9325384), np.float32(0.93662715), np.float32(0.94216275), np.float32(0.93568677), np.float32(0.92944187), np.float32(0.9222349), np.float32(0.9095379), np.float32(0.90100664), np.float32(0.8798268), np.float32(0.8803079), np.float32(0.8871309), np.float32(0.8920918), np.float32(0.8994605), np.float32(0.8954846), np.float32(0.8933672), np.float32(0.8819994), np.float32(0.8584891), np.float32(0.8581067), np.float32(0.85061836), np.float32(0.84488064), np.float32(0.83049047), np.float32(0.82391036), np.float32(0.8136554), np.float32(0.80689836), np.float32(0.80575377), np.float32(0.80237365), np.float32(0.80154043), np.float32(0.8026579), np.float32(0.8021037), np.float32(0.8116821), np.float32(0.8205073), np.float32(0.8138991), np.float32(0.8167309), np.float32(0.8186194), np.float32(0.83384967), np.float32(0.8403689), np.float32(0.85557085), np.float32(0.86572075), np.float32(0.8846919), np.float32(0.9068771), np.float32(0.9182432), np.float32(0.92978513), np.float32(0.9362169), np.float32(0.934598), np.float32(0.9422621), np.float32(0.94941324), np.float32(0.95504194), np.float32(0.9603879), np.float32(0.9650364), np.float32(0.9668707), np.float32(0.9682626), np.float32(0.9728961), np.float32(0.97349656), np.float32(0.9764466), np.float32(0.97732973), np.float32(0.9779584), np.float32(0.97896165), np.float32(0.9789274), np.float32(0.97918814), np.float32(0.9801563), np.float32(0.9796311), np.float32(0.9798742), np.float32(0.9796913), np.float32(0.9797529), np.float32(0.9799739), np.float32(0.9798504), np.float32(0.9799666), np.float32(0.9799759), np.float32(0.979752), np.float32(0.979587), np.float32(0.97998834), np.float32(0.98046577), np.float32(0.98036456), np.float32(0.98031104), np.float32(0.9802832), np.float32(0.97947), np.float32(0.97950727), np.float32(0.9788163), np.float32(0.97711754), np.float32(0.9734299), np.float32(0.9705555), np.float32(0.9657804), np.float32(0.9624882), np.float32(0.9605619), np.float32(0.9588781), np.float32(0.9590859), np.float32(0.9585611), np.float32(0.9571013), np.float32(0.9579969), np.float32(0.9625827), np.float32(0.9657782), np.float32(0.97064126), np.float32(0.9733314), np.float32(0.973916), np.float32(0.9733378), np.float32(0.9736703), np.float32(0.9741014), np.float32(0.97422814), np.float32(0.97477424), np.float32(0.9751948), np.float32(0.9735777), np.float32(0.97245806), np.float32(0.9721342), np.float32(0.96990335), np.float32(0.9666917), np.float32(0.95986897), np.float32(0.95106506), np.float32(0.9364628), np.float32(0.9218286), np.float32(0.8812371), np.float32(0.8673216), np.float32(0.8364061), np.float32(0.81057096), np.float32(0.7836824), np.float32(0.7524602), np.float32(0.6902955), np.float32(0.625361), np.float32(0.55436325), np.float32(0.50868684), np.float32(0.4376579), np.float32(0.3419854), np.float32(0.25932032), np.float32(0.20893972), np.float32(0.20485863), np.float32(0.16023517), np.float32(0.1489356), np.float32(0.13722992), np.float32(0.11969996), np.float32(0.123082526), np.float32(0.111123025), np.float32(0.09723098), np.float32(0.101237126), np.float32(0.1063696), np.float32(0.09951595), np.float32(0.088027254), np.float32(0.09401534), np.float32(0.091491915), np.float32(0.0861058), np.float32(0.09111745), np.float32(0.08428709), np.float32(0.080560304), np.float32(0.08622433), np.float32(0.08709389), np.float32(0.084615976), np.float32(0.09520499), np.float32(0.11165228), np.float32(0.10817213), np.float32(0.103938036), np.float32(0.09196493), np.float32(0.090996906), np.float32(0.09261366), np.float32(0.088174514), np.float32(0.08911174), np.float32(0.08080268), np.float32(0.07733631), np.float32(0.06809592), np.float32(0.07155245), np.float32(0.056763966), np.float32(0.05009552), np.float32(0.04815639), np.float32(0.04530318), np.float32(0.046345286), np.float32(0.045434136), np.float32(0.052149244), np.float32(0.055993397), np.float32(0.04659665), np.float32(0.045868624), np.float32(0.05230714), np.float32(0.04009733), np.float32(0.038609684), np.float32(0.044043347), np.float32(0.04157948), np.float32(0.04331564), np.float32(0.046092067), np.float32(0.050546747), np.float32(0.05748208), np.float32(0.053739864), np.float32(0.052183516), np.float32(0.05404749), np.float32(0.051079605), np.float32(0.044046372), np.float32(0.043780852), np.float32(0.050468348), np.float32(0.051557712), np.float32(0.050534096), np.float32(0.05875917), np.float32(0.06660594), np.float32(0.06246615), np.float32(0.06463394), np.float32(0.06743047), np.float32(0.0683257), np.float32(0.06877024), np.float32(0.06441209), np.float32(0.062672414), np.float32(0.05632444), np.float32(0.04831036), np.float32(0.045132995), np.float32(0.040867906), np.float32(0.040846407), np.float32(0.04037674), np.float32(0.03853765), np.float32(0.037025258), np.float32(0.0361238), np.float32(0.03469986), np.float32(0.030714346), np.float32(0.030904861), np.float32(0.029419461), np.float32(0.026854523), np.float32(0.024625642), np.float32(0.027515149), np.float32(0.027850296), np.float32(0.026151568), np.float32(0.026192276), np.float32(0.03169319), np.float32(0.03405858), np.float32(0.037419196), np.float32(0.040975634), np.float32(0.04743212), np.float32(0.05147701), np.float32(0.053710025), np.float32(0.05449807), np.float32(0.061393093), np.float32(0.0596923), np.float32(0.055334218), np.float32(0.060566824), np.float32(0.067481145), np.float32(0.06953193), np.float32(0.072095744), np.float32(0.07925656), np.float32(0.08995412), np.float32(0.09547254), np.float32(0.102787286), np.float32(0.118725576), np.float32(0.118307084), np.float32(0.12167939), np.float32(0.14553094), np.float32(0.15653957), np.float32(0.15148784), np.float32(0.15360346), np.float32(0.15469219), np.float32(0.16004662), np.float32(0.13609101), np.float32(0.11584791), np.float32(0.114609316), np.float32(0.10991933), np.float32(0.09145072), np.float32(0.07964569), np.float32(0.0809025), np.float32(0.067915045), np.float32(0.06399048), np.float32(0.06192933), np.float32(0.067202784), np.float32(0.07046234), np.float32(0.067845605), np.float32(0.07025721), np.float32(0.06939763), np.float32(0.06468212), np.float32(0.06075512), np.float32(0.060281206), np.float32(0.057213027), np.float32(0.04941), np.float32(0.048619777), np.float32(0.04771811), np.float32(0.04617184), np.float32(0.04506968), np.float32(0.045750048), np.float32(0.047744565), np.float32(0.047331393), np.float32(0.047057904), np.float32(0.048844296), np.float32(0.04857513), np.float32(0.045982648), np.float32(0.049063224), np.float32(0.050647076), np.float32(0.052491587), np.float32(0.05148968), np.float32(0.05646387), np.float32(0.05978954), np.float32(0.05900252), np.float32(0.06553339), np.float32(0.07691749), np.float32(0.07293225), np.float32(0.06921153), np.float32(0.0627338), np.float32(0.07608604), np.float32(0.0804868), np.float32(0.07334785), np.float32(0.07934091), np.float32(0.081670836), np.float32(0.078682885), np.float32(0.073789045), np.float32(0.07312962), np.float32(0.071384236), np.float32(0.07249658), np.float32(0.06880519), np.float32(0.071208686), np.float32(0.074045904), np.float32(0.065524995), np.float32(0.059320327), np.float32(0.062060695), np.float32(0.05826923), np.float32(0.05427589), np.float32(0.0513653), np.float32(0.04486067), np.float32(0.045407858), np.float32(0.047159832), np.float32(0.04094561), np.float32(0.04291794), np.float32(0.04046788), np.float32(0.034663767), np.float32(0.0353216), np.float32(0.038060207), np.float32(0.040373344), np.float32(0.038479015), np.float32(0.041171595), np.float32(0.046567205), np.float32(0.04812671), np.float32(0.047657173), np.float32(0.054122668), np.float32(0.054292448), np.float32(0.056259267), np.float32(0.062056337), np.float32(0.066007026), np.float32(0.060441714), np.float32(0.058609363), np.float32(0.054537408), np.float32(0.053431347), np.float32(0.055714656), np.float32(0.05326308), np.float32(0.0531821), np.float32(0.06155618), np.float32(0.06533724), np.float32(0.0626244), np.float32(0.06306516), np.float32(0.07691885), np.float32(0.07312106), np.float32(0.07085024), np.float32(0.07146508), np.float32(0.079287134), np.float32(0.072033025), np.float32(0.066830285), np.float32(0.06728967), np.float32(0.069398135), np.float32(0.07660669), np.float32(0.07769884), np.float32(0.07866543), np.float32(0.07455581), np.float32(0.07434883), np.float32(0.07603072), np.float32(0.07488743), np.float32(0.075910896), np.float32(0.074959956), np.float32(0.074943185), np.float32(0.08166204), np.float32(0.07162832), np.float32(0.065382175), np.float32(0.070275635), np.float32(0.07325894), np.float32(0.060666833), np.float32(0.058260817), np.float32(0.07021812), np.float32(0.07132818), np.float32(0.061799902), np.float32(0.063757576), np.float32(0.067317225), np.float32(0.06166108), np.float32(0.052022196), np.float32(0.05378814), np.float32(0.04900548), np.float32(0.04752594), np.float32(0.049415693), np.float32(0.05373573), np.float32(0.0606338), np.float32(0.06499347), np.float32(0.0705043), np.float32(0.0818358), np.float32(0.09233196), np.float32(0.099207304), np.float32(0.10710554), np.float32(0.12109038), np.float32(0.12501201), np.float32(0.14340909), np.float32(0.18031336), np.float32(0.20376045), np.float32(0.20326793), np.float32(0.21853401), np.float32(0.248957), np.float32(0.26015323), np.float32(0.24957152), np.float32(0.26857322), np.float32(0.28989598), np.float32(0.24689253), np.float32(0.23831606), np.float32(0.2232659), np.float32(0.22583967), np.float32(0.21632315), np.float32(0.19573335), np.float32(0.19746229), np.float32(0.19340752), np.float32(0.16066289), np.float32(0.14990635), np.float32(0.13416576), np.float32(0.12125399), np.float32(0.095377974), np.float32(0.078829296), np.float32(0.070111826), np.float32(0.05989381), np.float32(0.05330799), np.float32(0.049446367), np.float32(0.049918063), np.float32(0.047412194), np.float32(0.043472648), np.float32(0.038791418), np.float32(0.033615295), np.float32(0.02975153), np.float32(0.029090937), np.float32(0.02688713), np.float32(0.024479346), np.float32(0.026496993), np.float32(0.028451199), np.float32(0.031738393), np.float32(0.034491934), np.float32(0.036950268), np.float32(0.040708072), np.float32(0.040767513), np.float32(0.039492313), np.float32(0.03984638), np.float32(0.040613767), np.float32(0.03981695), np.float32(0.035625033), np.float32(0.03332207), np.float32(0.031670507), np.float32(0.0326936), np.float32(0.030679092), np.float32(0.030680431), np.float32(0.03215385), np.float32(0.033359095), np.float32(0.03824699), np.float32(0.045261476), np.float32(0.04770194), np.float32(0.053358655), np.float32(0.061324995), np.float32(0.06479868), np.float32(0.06314426), np.float32(0.06518866), np.float32(0.069820285), np.float32(0.068118125), np.float32(0.06622261), np.float32(0.0703187), np.float32(0.0772534), np.float32(0.08057703), np.float32(0.079612635), np.float32(0.080305055), np.float32(0.08263212), np.float32(0.07733643), np.float32(0.0734961), np.float32(0.07948188), np.float32(0.086976245), np.float32(0.085324146), np.float32(0.086156525), np.float32(0.0953031), np.float32(0.09418392), np.float32(0.07439643), np.float32(0.07576196), np.float32(0.072180815), np.float32(0.0656255), np.float32(0.0528759), np.float32(0.047358193), np.float32(0.04341441), np.float32(0.038876362), np.float32(0.03671457), np.float32(0.035499677), np.float32(0.037231695), np.float32(0.0354172), np.float32(0.03180554), np.float32(0.035642408), np.float32(0.0386261), np.float32(0.03715603), np.float32(0.038843635), np.float32(0.037860572), np.float32(0.03785284), np.float32(0.036830507), np.float32(0.038761947), np.float32(0.034470454), np.float32(0.032475233), np.float32(0.035895437), np.float32(0.041806877), np.float32(0.04391828), np.float32(0.046836205), np.float32(0.05881044), np.float32(0.07045518), np.float32(0.065195985), np.float32(0.06976871), np.float32(0.076595865), np.float32(0.07405563), np.float32(0.06656281), np.float32(0.06560827), np.float32(0.071585976), np.float32(0.06731097), np.float32(0.06346374), np.float32(0.06754126), np.float32(0.06653839), np.float32(0.06735254), np.float32(0.078224696), np.float32(0.08154581), np.float32(0.084167555), np.float32(0.0914446), np.float32(0.10982543), np.float32(0.11286782), np.float32(0.118505195), np.float32(0.10871668), np.float32(0.11811438), np.float32(0.123073526), np.float32(0.10237741), np.float32(0.09275276), np.float32(0.10458155), np.float32(0.109939605), np.float32(0.10994502), np.float32(0.12872742), np.float32(0.15850449), np.float32(0.17886335), np.float32(0.16452746), np.float32(0.18014356), np.float32(0.20496653), np.float32(0.16565341), np.float32(0.1705256), np.float32(0.20317991), np.float32(0.21027596), np.float32(0.19754021), np.float32(0.17273565), np.float32(0.1636506), np.float32(0.14730388), np.float32(0.14474314), np.float32(0.14405693), np.float32(0.15098648), np.float32(0.14629449), np.float32(0.156536), np.float32(0.15196235), np.float32(0.16215265), np.float32(0.15121932), np.float32(0.1679473), np.float32(0.17977202), np.float32(0.19601944), np.float32(0.20096463), np.float32(0.20039222), np.float32(0.26755288), np.float32(0.2797403), np.float32(0.29226664), np.float32(0.3432829), np.float32(0.41307956), np.float32(0.40540126), np.float32(0.40404385), np.float32(0.43713188), np.float32(0.46112078), np.float32(0.48603025), np.float32(0.5314484), np.float32(0.5151096), np.float32(0.488094), np.float32(0.49337736), np.float32(0.4984707), np.float32(0.47182295), np.float32(0.47306964), np.float32(0.5263082), np.float32(0.54608035), np.float32(0.53751236), np.float32(0.4722809), np.float32(0.4307018), np.float32(0.4184706), np.float32(0.39803928), np.float32(0.40043795), np.float32(0.39827803), np.float32(0.35197282), np.float32(0.29756433), np.float32(0.2836817), np.float32(0.23653536), np.float32(0.2057255), np.float32(0.20850413), np.float32(0.22227475), np.float32(0.21303546), np.float32(0.1786544), np.float32(0.19995865), np.float32(0.23085651), np.float32(0.25989187), np.float32(0.24669716), np.float32(0.27084583), np.float32(0.31572187), np.float32(0.33537254), np.float32(0.32346296), np.float32(0.3390969), np.float32(0.37379715), np.float32(0.39867997), np.float32(0.42150116), np.float32(0.47251302), np.float32(0.48788428), np.float32(0.48289463), np.float32(0.49151385), np.float32(0.5159767), np.float32(0.531188), np.float32(0.5191421), np.float32(0.53220457), np.float32(0.54910165), np.float32(0.5401282), np.float32(0.54070824), np.float32(0.5551896), np.float32(0.55080026), np.float32(0.5428364), np.float32(0.54998124), np.float32(0.5439382), np.float32(0.5330493), np.float32(0.53920174), np.float32(0.5349499), np.float32(0.5519002), np.float32(0.5509077), np.float32(0.55514073), np.float32(0.57919085), np.float32(0.59206057), np.float32(0.60818464), np.float32(0.61377496), np.float32(0.6235478), np.float32(0.62392664), np.float32(0.61884296), np.float32(0.5982747), np.float32(0.61390126), np.float32(0.6390527), np.float32(0.63951635), np.float32(0.65776), np.float32(0.66166025), np.float32(0.6828261), np.float32(0.6897072), np.float32(0.7104049), np.float32(0.7532566), np.float32(0.7624094), np.float32(0.7689555), np.float32(0.77773327), np.float32(0.79081804), np.float32(0.7894974), np.float32(0.81013495), np.float32(0.82524717), np.float32(0.82903403), np.float32(0.831571), np.float32(0.83183545), np.float32(0.8524154), np.float32(0.85536647), np.float32(0.87328434), np.float32(0.87834597), np.float32(0.88741076), np.float32(0.89622676), np.float32(0.8948074), np.float32(0.89502317), np.float32(0.90898705), np.float32(0.9190912), np.float32(0.9240684), np.float32(0.9227419), np.float32(0.9263791), np.float32(0.92891955), np.float32(0.9309597), np.float32(0.9412877), np.float32(0.9381933), np.float32(0.935861), np.float32(0.9377052), np.float32(0.9411691), np.float32(0.9400104), np.float32(0.934191), np.float32(0.94062), np.float32(0.9413707), np.float32(0.9416718), np.float32(0.9462497), np.float32(0.9417459), np.float32(0.94313884), np.float32(0.9441017), np.float32(0.9441474), np.float32(0.9422392), np.float32(0.94336766), np.float32(0.9380942), np.float32(0.9367237), np.float32(0.9336396), np.float32(0.9381613), np.float32(0.9410659), np.float32(0.94236296), np.float32(0.9509935), np.float32(0.95166445)], 'MAPVAVEPKPEPVPASPGSPSPKHAKHESPSSSPSPLTPTDPTASTSKRTLEEEEDLEAHALFPNAKHPPPYKKRVWTPTLHLTQPPQPPQPDPRTVQEMAAQQAATALGYEGRRIKKFMQRRTVDYFGALSHLKTRQVLSTTTRPDGLRGGVYPTPHAIPNFLLPAGYANLSTSVPKHLVHTSTNKIRCPVNVVKWMPDGRRLLTGSTSGEFTLWNGLTFNFETIMQAHDSAVRAMAWSKSGTYLISADQNGTVKYFQSNLNTLQAFTAHTDSARGLAFSPDDSKFASGGDDSLLKVWDFDTAKQIRELTGHGWDVKCLDWHASKGLLVSGSKDNLVKVWDPRATPTGTCLATFHNHKNTVQACKFSPDGLRFATASRDMTLKLYDLRMMAEQSTLRGHNKEVCSLDFHPLHHDLLVSGGSEGAMLFWDLSGATCEALSGANWGESRMVGGGGDGMDVGEGRRSGDEYVVHRNELAHESNVWSLEWHPFGHLLCSGSNDHMTRFWQRARPNDAAQSTAAFDTTAANASFLAPTADDSFIPGLGATKSFIPTSTNTIEPHAAGADDLAIPGLGFAGAPPQQHQQQYAGGAGGAAGGFTPGTGANAPLHGAAANSGWNTRSAPQAARPGGTYGAFY': [np.float32(0.97075427), np.float32(0.97461796), np.float32(0.9762607), np.float32(0.97850865), np.float32(0.9800112), np.float32(0.9808857), np.float32(0.9812107), np.float32(0.9815895), np.float32(0.98192596), np.float32(0.9819849), np.float32(0.98207736), np.float32(0.9829707), np.float32(0.9833204), np.float32(0.98281866), np.float32(0.9830766), np.float32(0.983395), np.float32(0.9838399), np.float32(0.98397344), np.float32(0.9837156), np.float32(0.98371947), np.float32(0.98424387), np.float32(0.9838616), np.float32(0.98418117), np.float32(0.98348975), np.float32(0.9834176), np.float32(0.98395544), np.float32(0.9836469), np.float32(0.9832866), np.float32(0.9835263), np.float32(0.98316574), np.float32(0.983077), np.float32(0.98317), np.float32(0.9828399), np.float32(0.9826136), np.float32(0.9822281), np.float32(0.9816097), np.float32(0.9811451), np.float32(0.9814014), np.float32(0.9807195), np.float32(0.98028815), np.float32(0.9797069), np.float32(0.98031414), np.float32(0.98041946), np.float32(0.97988117), np.float32(0.9790252), np.float32(0.9773785), np.float32(0.97473776), np.float32(0.97322255), np.float32(0.9714806), np.float32(0.96515), np.float32(0.96520966), np.float32(0.9619788), np.float32(0.9590897), np.float32(0.9564749), np.float32(0.95802975), np.float32(0.9623379), np.float32(0.9669088), np.float32(0.96821564), np.float32(0.96811867), np.float32(0.97006625), np.float32(0.9710368), np.float32(0.9719071), np.float32(0.97279143), np.float32(0.97230434), np.float32(0.97187084), np.float32(0.97053236), np.float32(0.9691468), np.float32(0.97041726), np.float32(0.96928775), np.float32(0.9690242), np.float32(0.97025776), np.float32(0.97083783), np.float32(0.97062856), np.float32(0.97319365), np.float32(0.9667273), np.float32(0.96732247), np.float32(0.9686085), np.float32(0.9644707), np.float32(0.96449065), np.float32(0.96076), np.float32(0.9561462), np.float32(0.9567262), np.float32(0.95468956), np.float32(0.94924253), np.float32(0.9450508), np.float32(0.93718207), np.float32(0.934997), np.float32(0.9310184), np.float32(0.927855), np.float32(0.92640054), np.float32(0.91975963), np.float32(0.92769164), np.float32(0.9163297), np.float32(0.91419864), np.float32(0.90734524), np.float32(0.8845902), np.float32(0.8433771), np.float32(0.8173043), np.float32(0.81531143), np.float32(0.759366), np.float32(0.72190964), np.float32(0.6856548), np.float32(0.67512274), np.float32(0.69366217), np.float32(0.66174144), np.float32(0.6775749), np.float32(0.6886267), np.float32(0.7087132), np.float32(0.7044111), np.float32(0.69449526), np.float32(0.69490224), np.float32(0.7073538), np.float32(0.6828941), np.float32(0.6619776), np.float32(0.66177744), np.float32(0.6645444), np.float32(0.7027807), np.float32(0.6683995), np.float32(0.66338485), np.float32(0.74032426), np.float32(0.72147346), np.float32(0.7956409), np.float32(0.6504918), np.float32(0.66598916), np.float32(0.54057986), np.float32(0.63102484), np.float32(0.49659008), np.float32(0.37097538), np.float32(0.46346894), np.float32(0.3254592), np.float32(0.28288713), np.float32(0.20793866), np.float32(0.20760533), np.float32(0.22503087), np.float32(0.197817), np.float32(0.21447395), np.float32(0.20908225), np.float32(0.3017447), np.float32(0.35787362), np.float32(0.45480424), np.float32(0.5175274), np.float32(0.5934061), np.float32(0.5996374), np.float32(0.6340502), np.float32(0.630652), np.float32(0.65205175), np.float32(0.7036653), np.float32(0.6461337), np.float32(0.5672516), np.float32(0.5282808), np.float32(0.36708245), np.float32(0.3510865), np.float32(0.44078282), np.float32(0.43116054), np.float32(0.37723583), np.float32(0.4345884), np.float32(0.3763469), np.float32(0.3667485), np.float32(0.27452722), np.float32(0.38839588), np.float32(0.37134534), np.float32(0.14979476), np.float32(0.09915995), np.float32(0.110201284), np.float32(0.08305777), np.float32(0.08097923), np.float32(0.099869974), np.float32(0.110207595), np.float32(0.111488454), np.float32(0.095905356), np.float32(0.075982876), np.float32(0.067955054), np.float32(0.07296069), np.float32(0.08478096), np.float32(0.09932562), np.float32(0.116102934), np.float32(0.10999631), np.float32(0.12896436), np.float32(0.09885006), np.float32(0.09376684), np.float32(0.08142006), np.float32(0.08163163), np.float32(0.07037479), np.float32(0.060322244), np.float32(0.062106304), np.float32(0.05914075), np.float32(0.055298503), np.float32(0.05913458), np.float32(0.07619759), np.float32(0.07571021), np.float32(0.071520984), np.float32(0.06872075), np.float32(0.06703217), np.float32(0.0631597), np.float32(0.06275981), np.float32(0.054027252), np.float32(0.048171967), np.float32(0.047437236), np.float32(0.044864185), np.float32(0.039870918), np.float32(0.044536583), np.float32(0.03707929), np.float32(0.03798059), np.float32(0.03295558), np.float32(0.031782474), np.float32(0.031129336), np.float32(0.03359462), np.float32(0.036980238), np.float32(0.036391627), np.float32(0.039242506), np.float32(0.04626691), np.float32(0.043912154), np.float32(0.041850343), np.float32(0.041167747), np.float32(0.033759955), np.float32(0.032555044), np.float32(0.038972203), np.float32(0.040361755), np.float32(0.04272489), np.float32(0.048470397), np.float32(0.05433763), np.float32(0.05457634), np.float32(0.049224343), np.float32(0.05007022), np.float32(0.04636761), np.float32(0.046752855), np.float32(0.047281172), np.float32(0.04488771), np.float32(0.046672303), np.float32(0.04796532), np.float32(0.05057843), np.float32(0.051982153), np.float32(0.04984108), np.float32(0.046933003), np.float32(0.041593727), np.float32(0.03822371), np.float32(0.030743051), np.float32(0.027865296), np.float32(0.02683304), np.float32(0.031570338), np.float32(0.030081216), np.float32(0.027613737), np.float32(0.02385301), np.float32(0.018899588), np.float32(0.0201178), np.float32(0.017675767), np.float32(0.01722363), np.float32(0.017784538), np.float32(0.018643491), np.float32(0.021240491), np.float32(0.021711878), np.float32(0.02498396), np.float32(0.027452607), np.float32(0.024183923), np.float32(0.02454645), np.float32(0.027630746), np.float32(0.026984155), np.float32(0.029442357), np.float32(0.037399787), np.float32(0.041069355), np.float32(0.04552846), np.float32(0.054575846), np.float32(0.06199805), np.float32(0.053090833), np.float32(0.051924422), np.float32(0.04987267), np.float32(0.04896726), np.float32(0.05371578), np.float32(0.053272497), np.float32(0.04765608), np.float32(0.053240966), np.float32(0.054441255), np.float32(0.054040644), np.float32(0.05264003), np.float32(0.054170456), np.float32(0.046521686), np.float32(0.04396231), np.float32(0.041958902), np.float32(0.04067467), np.float32(0.038831424), np.float32(0.045480732), np.float32(0.044120554), np.float32(0.043173663), np.float32(0.042399693), np.float32(0.037415065), np.float32(0.031203303), np.float32(0.029031282), np.float32(0.02927438), np.float32(0.027952021), np.float32(0.031117793), np.float32(0.043469056), np.float32(0.051922463), np.float32(0.063745014), np.float32(0.10328885), np.float32(0.1039777), np.float32(0.09385929), np.float32(0.084034614), np.float32(0.09551871), np.float32(0.08236351), np.float32(0.09144684), np.float32(0.09761299), np.float32(0.098824), np.float32(0.09737261), np.float32(0.08920138), np.float32(0.075230345), np.float32(0.06562257), np.float32(0.0674033), np.float32(0.06624383), np.float32(0.06434293), np.float32(0.061786648), np.float32(0.06189722), np.float32(0.06108403), np.float32(0.056719277), np.float32(0.06018465), np.float32(0.053513486), np.float32(0.051089335), np.float32(0.047147874), np.float32(0.037805006), np.float32(0.03430968), np.float32(0.032766566), np.float32(0.028832644), np.float32(0.022948919), np.float32(0.027270196), np.float32(0.0245868), np.float32(0.024078192), np.float32(0.022761112), np.float32(0.018806666), np.float32(0.019300919), np.float32(0.018518364), np.float32(0.018706433), np.float32(0.017572684), np.float32(0.01842991), np.float32(0.0248747), np.float32(0.028960856), np.float32(0.03461986), np.float32(0.042299017), np.float32(0.04680863), np.float32(0.049986824), np.float32(0.048520852), np.float32(0.046971228), np.float32(0.04619538), np.float32(0.05170565), np.float32(0.05253076), np.float32(0.05137995), np.float32(0.05980801), np.float32(0.07491561), np.float32(0.06650371), np.float32(0.07396796), np.float32(0.07601939), np.float32(0.07935836), np.float32(0.08103778), np.float32(0.08000642), np.float32(0.08452597), np.float32(0.081190966), np.float32(0.08320449), np.float32(0.07687213), np.float32(0.06457706), np.float32(0.06388552), np.float32(0.06328171), np.float32(0.061326753), np.float32(0.05189402), np.float32(0.050449535), np.float32(0.046437092), np.float32(0.044744488), np.float32(0.04358202), np.float32(0.038683888), np.float32(0.035257235), np.float32(0.03777089), np.float32(0.038334057), np.float32(0.031451702), np.float32(0.027165238), np.float32(0.02094296), np.float32(0.018994356), np.float32(0.017276926), np.float32(0.018236127), np.float32(0.017707363), np.float32(0.021151897), np.float32(0.026679164), np.float32(0.028100524), np.float32(0.029074244), np.float32(0.030037979), np.float32(0.03367188), np.float32(0.03252871), np.float32(0.03582196), np.float32(0.041362967), np.float32(0.04211468), np.float32(0.054394227), np.float32(0.06664816), np.float32(0.068607464), np.float32(0.07579855), np.float32(0.09226397), np.float32(0.09568504), np.float32(0.08853784), np.float32(0.07771533), np.float32(0.080188826), np.float32(0.083923556), np.float32(0.08236736), np.float32(0.07526132), np.float32(0.06741472), np.float32(0.06900628), np.float32(0.07030977), np.float32(0.07072268), np.float32(0.072060905), np.float32(0.07022345), np.float32(0.057628643), np.float32(0.045905814), np.float32(0.038042404), np.float32(0.03420722), np.float32(0.029048821), np.float32(0.028622406), np.float32(0.024995254), np.float32(0.024792632), np.float32(0.02241186), np.float32(0.018562246), np.float32(0.01551063), np.float32(0.014408673), np.float32(0.014262178), np.float32(0.01385343), np.float32(0.013871159), np.float32(0.014477853), np.float32(0.014817846), np.float32(0.016825216), np.float32(0.017494207), np.float32(0.017345078), np.float32(0.017883856), np.float32(0.018921923), np.float32(0.019681133), np.float32(0.019014522), np.float32(0.0210451), np.float32(0.023612164), np.float32(0.025921905), np.float32(0.032351907), np.float32(0.035032764), np.float32(0.03662976), np.float32(0.038453963), np.float32(0.038120743), np.float32(0.043757603), np.float32(0.052552816), np.float32(0.07987406), np.float32(0.111369394), np.float32(0.18277334), np.float32(0.42883536), np.float32(0.4330147), np.float32(0.53532016), np.float32(0.60129315), np.float32(0.61671144), np.float32(0.7281071), np.float32(0.83933526), np.float32(0.8571924), np.float32(0.90231407), np.float32(0.9162188), np.float32(0.92232686), np.float32(0.936807), np.float32(0.94890344), np.float32(0.9462073), np.float32(0.9008786), np.float32(0.90850466), np.float32(0.89643353), np.float32(0.8891951), np.float32(0.89252883), np.float32(0.84419745), np.float32(0.83655983), np.float32(0.6727658), np.float32(0.5801803), np.float32(0.33344916), np.float32(0.32790482), np.float32(0.37627515), np.float32(0.382965), np.float32(0.34369972), np.float32(0.20068958), np.float32(0.17321056), np.float32(0.16712533), np.float32(0.1372389), np.float32(0.12206595), np.float32(0.095895246), np.float32(0.09126933), np.float32(0.086455725), np.float32(0.08965817), np.float32(0.09272211), np.float32(0.08345821), np.float32(0.093840234), np.float32(0.10422781), np.float32(0.059505843), np.float32(0.045559946), np.float32(0.038099635), np.float32(0.035049025), np.float32(0.031521752), np.float32(0.028886814), np.float32(0.033799455), np.float32(0.039234273), np.float32(0.033175014), np.float32(0.026001822), np.float32(0.02895384), np.float32(0.025743673), np.float32(0.023607817), np.float32(0.025582897), np.float32(0.02870132), np.float32(0.03534699), np.float32(0.038823053), np.float32(0.052845098), np.float32(0.09575317), np.float32(0.1212887), np.float32(0.13393816), np.float32(0.18328464), np.float32(0.26791662), np.float32(0.33129814), np.float32(0.4608867), np.float32(0.4936366), np.float32(0.539842), np.float32(0.65244883), np.float32(0.7095275), np.float32(0.7432396), np.float32(0.7788084), np.float32(0.790069), np.float32(0.8113177), np.float32(0.8550159), np.float32(0.87929547), np.float32(0.8980881), np.float32(0.91369635), np.float32(0.92477715), np.float32(0.9390836), np.float32(0.9461188), np.float32(0.95644075), np.float32(0.9560812), np.float32(0.9613967), np.float32(0.9615506), np.float32(0.9647008), np.float32(0.96897674), np.float32(0.9697021), np.float32(0.9701399), np.float32(0.96945244), np.float32(0.9727456), np.float32(0.9716446), np.float32(0.9724727), np.float32(0.9741014), np.float32(0.97644335), np.float32(0.9751864), np.float32(0.9758815), np.float32(0.97516066), np.float32(0.97198886), np.float32(0.9700741), np.float32(0.9691217), np.float32(0.9626344), np.float32(0.96800315), np.float32(0.97165775), np.float32(0.9684715), np.float32(0.96818227), np.float32(0.9662023), np.float32(0.9679589), np.float32(0.9680571), np.float32(0.97018605), np.float32(0.9687808), np.float32(0.97133464), np.float32(0.9723183), np.float32(0.9711567), np.float32(0.97370785), np.float32(0.97534025), np.float32(0.97651494), np.float32(0.97559786), np.float32(0.9751389), np.float32(0.9763179), np.float32(0.97648126), np.float32(0.9784636), np.float32(0.9794535), np.float32(0.9800878), np.float32(0.9807701), np.float32(0.9810095), np.float32(0.98045075), np.float32(0.98091906), np.float32(0.9805177), np.float32(0.9808201), np.float32(0.9805588), np.float32(0.98103297), np.float32(0.9809849), np.float32(0.98180515), np.float32(0.98262215), np.float32(0.9828706), np.float32(0.9831526), np.float32(0.9838409), np.float32(0.98354685), np.float32(0.9840426), np.float32(0.9840693), np.float32(0.9846644), np.float32(0.9853591), np.float32(0.98526025), np.float32(0.9862367), np.float32(0.9863375), np.float32(0.986495), np.float32(0.98714626), np.float32(0.9874979), np.float32(0.98746467), np.float32(0.987961), np.float32(0.98812884), np.float32(0.9885683), np.float32(0.9885025), np.float32(0.98858917), np.float32(0.98877406), np.float32(0.9886811), np.float32(0.9884753), np.float32(0.9880185), np.float32(0.98763984), np.float32(0.98729867), np.float32(0.98670316), np.float32(0.9860131), np.float32(0.98636264), np.float32(0.9858263), np.float32(0.9854211), np.float32(0.9849391), np.float32(0.9850756), np.float32(0.984711), np.float32(0.9846464), np.float32(0.984091), np.float32(0.9836187), np.float32(0.9829579), np.float32(0.9829044), np.float32(0.9811967), np.float32(0.9806738), np.float32(0.9800709), np.float32(0.97801226), np.float32(0.977241), np.float32(0.9744855), np.float32(0.9730958), np.float32(0.9713813), np.float32(0.9713642), np.float32(0.9656416), np.float32(0.97314507), np.float32(0.9774206), np.float32(0.97182006), np.float32(0.9676073), np.float32(0.9606087), np.float32(0.9565247), np.float32(0.9537405), np.float32(0.9489206), np.float32(0.9396391), np.float32(0.93241304)], 'MIWLVAEYEHSGELPSPQLPFDWLSVLAEYENKREDVYSPDIPSRTSLSSIELHSSRCPLMMADSKAVIKSVDMSEEMQQEAVEVSTQALEKYNIEKDIAAHIKREFDKKYGKLTYRLG': [np.float32(0.42987278), np.float32(0.7096319), np.float32(0.7344654), np.float32(0.74263245), np.float32(0.79326683), np.float32(0.7924038), np.float32(0.757468), np.float32(0.7608268), np.float32(0.75606406), np.float32(0.7788304), np.float32(0.77260226), np.float32(0.68958056), np.float32(0.66376984), np.float32(0.6232459), np.float32(0.5400172), np.float32(0.5388017), np.float32(0.5656183), np.float32(0.5652337), np.float32(0.60673255), np.float32(0.5944307), np.float32(0.5751791), np.float32(0.58352625), np.float32(0.50540864), np.float32(0.51796365), np.float32(0.5036188), np.float32(0.47318044), np.float32(0.5067883), np.float32(0.5338902), np.float32(0.58280146), np.float32(0.6014777), np.float32(0.60546374), np.float32(0.57837075), np.float32(0.6471051), np.float32(0.68810415), np.float32(0.73443), np.float32(0.7717808), np.float32(0.8006462), np.float32(0.8220867), np.float32(0.84232986), np.float32(0.8610823), np.float32(0.8621747), np.float32(0.8626893), np.float32(0.86415106), np.float32(0.8430073), np.float32(0.8437306), np.float32(0.84443927), np.float32(0.80859727), np.float32(0.8039446), np.float32(0.8242737), np.float32(0.8187878), np.float32(0.81810635), np.float32(0.85170984), np.float32(0.8300126), np.float32(0.8227689), np.float32(0.8168472), np.float32(0.8173503), np.float32(0.8063994), np.float32(0.8070877), np.float32(0.8218211), np.float32(0.8372547), np.float32(0.81322527), np.float32(0.8069957), np.float32(0.80001444), np.float32(0.766204), np.float32(0.77339655), np.float32(0.7654259), np.float32(0.73599666), np.float32(0.71991163), np.float32(0.72073984), np.float32(0.6728391), np.float32(0.66447663), np.float32(0.61358064), np.float32(0.5976424), np.float32(0.5786672), np.float32(0.5812278), np.float32(0.53371036), np.float32(0.5628032), np.float32(0.57217544), np.float32(0.55182636), np.float32(0.523029), np.float32(0.5083987), np.float32(0.5125408), np.float32(0.49169806), np.float32(0.4588309), np.float32(0.46182236), np.float32(0.44183517), np.float32(0.4795427), np.float32(0.48084983), np.float32(0.41448575), np.float32(0.42641884), np.float32(0.42475986), np.float32(0.41674358), np.float32(0.41501924), np.float32(0.41211537), np.float32(0.42473444), np.float32(0.4011964), np.float32(0.4096329), np.float32(0.42136395), np.float32(0.42228675), np.float32(0.41840017), np.float32(0.40281323), np.float32(0.4417888), np.float32(0.42393446), np.float32(0.42841452), np.float32(0.43448776), np.float32(0.4565954), np.float32(0.46392068), np.float32(0.50158393), np.float32(0.50344175), np.float32(0.5017836), np.float32(0.5009577), np.float32(0.54542553), np.float32(0.57887983), np.float32(0.5729622), np.float32(0.60520005), np.float32(0.5991888), np.float32(0.62594265), np.float32(0.6157325), np.float32(0.6438137)], 'MKPSIFADAVLTAAKHNDGHSLAQLFAIGGPVAASALLELGDPRPARIISALRKCSGYLAAPWEDMCVHHLTSVYSFALASSLVGEAVDAEGKTRAERLGEAFEAYNAAVTAFVRFFATLSPGRWAVPLLRILCLNLRWLAVQADAASLAVTSVAQGQRTSSQPNRRLEECARQLNKAFTACIADRNPELADSRKWGTYEVVGMVFKTYFRLKSVALCRNILRAISAAALPDLAHFPKSQQVTFRYYVGVLAFLNEEYDRAERELDAALAMCHRSARANQALILTYLVPVKLLKGSLPHPALLDSDVGEKLHVYTPFIAAVRTGDIRTFDTALHTHEATLVKRGTFIAIERARDVALRTLLKRISLSLPRPAPTAPPPTRIGLKTLHAATSGAVVGLQYGDKELEWILATLIYKGYVKGYIAHERGVLVLSSVLAFPLLRDVPIATT': [np.float32(0.23841026), np.float32(0.21900578), np.float32(0.21227723), np.float32(0.24015234), np.float32(0.25306836), np.float32(0.32271418), np.float32(0.3429593), np.float32(0.34255832), np.float32(0.33900642), np.float32(0.28449425), np.float32(0.20533782), np.float32(0.19592004), np.float32(0.14971976), np.float32(0.12226564), np.float32(0.09044734), np.float32(0.08604533), np.float32(0.08062899), np.float32(0.07500188), np.float32(0.07065246), np.float32(0.073202305), np.float32(0.07336109), np.float32(0.06978581), np.float32(0.07094764), np.float32(0.07170966), np.float32(0.07001803), np.float32(0.06653398), np.float32(0.06909274), np.float32(0.059858523), np.float32(0.05374457), np.float32(0.045783732), np.float32(0.043534346), np.float32(0.05728327), np.float32(0.05954598), np.float32(0.05992145), np.float32(0.06614591), np.float32(0.07971734), np.float32(0.06402559), np.float32(0.066401236), np.float32(0.072362386), np.float32(0.06401632), np.float32(0.055333316), np.float32(0.06612438), np.float32(0.08274391), np.float32(0.07329434), np.float32(0.075982995), np.float32(0.09376121), np.float32(0.0971159), np.float32(0.08779984), np.float32(0.09177425), np.float32(0.099004656), np.float32(0.10122085), np.float32(0.083477646), np.float32(0.086120844), np.float32(0.091797344), np.float32(0.08070334), np.float32(0.064428456), np.float32(0.059466492), np.float32(0.06386052), np.float32(0.059354328), np.float32(0.056616478), np.float32(0.05442513), np.float32(0.057887953), np.float32(0.052913006), np.float32(0.052861113), np.float32(0.05587711), np.float32(0.053952556), np.float32(0.047863726), np.float32(0.04646532), np.float32(0.043903664), np.float32(0.041476622), np.float32(0.04027935), np.float32(0.041073628), np.float32(0.038082007), np.float32(0.03790711), np.float32(0.04074531), np.float32(0.04245358), np.float32(0.043452814), np.float32(0.043737743), np.float32(0.057746477), np.float32(0.08266922), np.float32(0.08148692), np.float32(0.09497734), np.float32(0.11385283), np.float32(0.13313298), np.float32(0.136723), np.float32(0.1507922), np.float32(0.1588716), np.float32(0.16333327), np.float32(0.1573636), np.float32(0.1672301), np.float32(0.16865073), np.float32(0.16715673), np.float32(0.17158422), np.float32(0.16908614), np.float32(0.16065042), np.float32(0.1558099), np.float32(0.15427296), np.float32(0.13888805), np.float32(0.11927304), np.float32(0.11111014), np.float32(0.095836766), np.float32(0.083457164), np.float32(0.07759931), np.float32(0.06906049), np.float32(0.06667295), np.float32(0.057044778), np.float32(0.05423029), np.float32(0.056005597), np.float32(0.058739107), np.float32(0.0519814), np.float32(0.056309298), np.float32(0.059219312), np.float32(0.065182805), np.float32(0.059076004), np.float32(0.05583421), np.float32(0.05714459), np.float32(0.05405751), np.float32(0.053830344), np.float32(0.054348398), np.float32(0.054223154), np.float32(0.04773107), np.float32(0.041550923), np.float32(0.04187297), np.float32(0.042936523), np.float32(0.045316126), np.float32(0.046019938), np.float32(0.045221765), np.float32(0.04865934), np.float32(0.045081627), np.float32(0.04417876), np.float32(0.04088016), np.float32(0.036906727), np.float32(0.036977664), np.float32(0.034918323), np.float32(0.03350166), np.float32(0.03297831), np.float32(0.02839091), np.float32(0.029285638), np.float32(0.031390388), np.float32(0.035745572), np.float32(0.04046361), np.float32(0.043403313), np.float32(0.061024122), np.float32(0.06733845), np.float32(0.07102027), np.float32(0.08130729), np.float32(0.10312498), np.float32(0.13125955), np.float32(0.15386595), np.float32(0.17989327), np.float32(0.17839168), np.float32(0.20584466), np.float32(0.20591825), np.float32(0.21049984), np.float32(0.2260329), np.float32(0.22309957), np.float32(0.23380226), np.float32(0.22449952), np.float32(0.22731383), np.float32(0.23117238), np.float32(0.22889964), np.float32(0.23753819), np.float32(0.2564491), np.float32(0.23071337), np.float32(0.22489028), np.float32(0.22163938), np.float32(0.2030629), np.float32(0.17909794), np.float32(0.15432248), np.float32(0.13733152), np.float32(0.1259056), np.float32(0.11071875), np.float32(0.10411855), np.float32(0.09807675), np.float32(0.09128244), np.float32(0.08684737), np.float32(0.089916445), np.float32(0.09641418), np.float32(0.085461624), np.float32(0.088739306), np.float32(0.11020142), np.float32(0.1074919), np.float32(0.1264902), np.float32(0.15149286), np.float32(0.1562957), np.float32(0.1439778), np.float32(0.13603227), np.float32(0.1423715), np.float32(0.1407216), np.float32(0.11760068), np.float32(0.117073104), np.float32(0.12404411), np.float32(0.114575654), np.float32(0.11138397), np.float32(0.11820123), np.float32(0.12620877), np.float32(0.12222741), np.float32(0.10240006), np.float32(0.090116516), np.float32(0.08724588), np.float32(0.0874501), np.float32(0.07687051), np.float32(0.06358123), np.float32(0.05368876), np.float32(0.05185079), np.float32(0.04495571), np.float32(0.036118373), np.float32(0.03077613), np.float32(0.029542748), np.float32(0.025831249), np.float32(0.02227603), np.float32(0.025740983), np.float32(0.024325294), np.float32(0.02288716), np.float32(0.022195604), np.float32(0.02605839), np.float32(0.026699914), np.float32(0.02920909), np.float32(0.030646762), np.float32(0.031279862), np.float32(0.03638027), np.float32(0.03806753), np.float32(0.043989915), np.float32(0.046906367), np.float32(0.046564993), np.float32(0.05149366), np.float32(0.06297322), np.float32(0.06637192), np.float32(0.07044186), np.float32(0.08161949), np.float32(0.087499574), np.float32(0.07798953), np.float32(0.07227239), np.float32(0.0828219), np.float32(0.083972864), np.float32(0.07061331), np.float32(0.06675647), np.float32(0.07152232), np.float32(0.0668912), np.float32(0.0561985), np.float32(0.052762475), np.float32(0.04787431), np.float32(0.046957567), np.float32(0.04447952), np.float32(0.046087842), np.float32(0.050199516), np.float32(0.043744527), np.float32(0.04162948), np.float32(0.045191307), np.float32(0.04178586), np.float32(0.037846196), np.float32(0.04283839), np.float32(0.0414066), np.float32(0.035564534), np.float32(0.038726456), np.float32(0.042042863), np.float32(0.04358495), np.float32(0.038062397), np.float32(0.042482216), np.float32(0.04670708), np.float32(0.04415999), np.float32(0.050317757), np.float32(0.062022943), np.float32(0.066229805), np.float32(0.06349184), np.float32(0.07392158), np.float32(0.08599118), np.float32(0.075822785), np.float32(0.06743942), np.float32(0.06988902), np.float32(0.068282224), np.float32(0.05412883), np.float32(0.04566044), np.float32(0.044583905), np.float32(0.04135595), np.float32(0.033657223), np.float32(0.029814223), np.float32(0.03025118), np.float32(0.02775645), np.float32(0.027163101), np.float32(0.028381282), np.float32(0.02928414), np.float32(0.031678654), np.float32(0.034153726), np.float32(0.0385421), np.float32(0.03711835), np.float32(0.035527475), np.float32(0.038062178), np.float32(0.039576516), np.float32(0.03833864), np.float32(0.03965962), np.float32(0.038189974), np.float32(0.04148652), np.float32(0.04609061), np.float32(0.053716496), np.float32(0.059236776), np.float32(0.07187146), np.float32(0.083609335), np.float32(0.09876569), np.float32(0.09775301), np.float32(0.113158844), np.float32(0.11030239), np.float32(0.11125921), np.float32(0.0993132), np.float32(0.101882935), np.float32(0.10620519), np.float32(0.090903945), np.float32(0.08606935), np.float32(0.078109145), np.float32(0.0736269), np.float32(0.0684235), np.float32(0.06503128), np.float32(0.062281452), np.float32(0.06173921), np.float32(0.060493782), np.float32(0.06514644), np.float32(0.06284139), np.float32(0.05467409), np.float32(0.054273967), np.float32(0.055020075), np.float32(0.052752547), np.float32(0.04223471), np.float32(0.04402501), np.float32(0.05179629), np.float32(0.052179787), np.float32(0.057587456), np.float32(0.061092768), np.float32(0.06272143), np.float32(0.062465686), np.float32(0.06553084), np.float32(0.07713188), np.float32(0.08004663), np.float32(0.08105048), np.float32(0.08189983), np.float32(0.07665318), np.float32(0.07567233), np.float32(0.07136288), np.float32(0.061734527), np.float32(0.06717886), np.float32(0.06444303), np.float32(0.060578108), np.float32(0.06388293), np.float32(0.06679638), np.float32(0.06631679), np.float32(0.06661427), np.float32(0.06394978), np.float32(0.06382534), np.float32(0.061309658), np.float32(0.05396371), np.float32(0.04967987), np.float32(0.058386024), np.float32(0.060912646), np.float32(0.056324773), np.float32(0.06623166), np.float32(0.060593363), np.float32(0.0626756), np.float32(0.06312204), np.float32(0.080062844), np.float32(0.10024972), np.float32(0.11105565), np.float32(0.12350224), np.float32(0.16129263), np.float32(0.26828015), np.float32(0.25304708), np.float32(0.27174336), np.float32(0.31559712), np.float32(0.35608327), np.float32(0.33882084), np.float32(0.39291015), np.float32(0.39568764), np.float32(0.38507766), np.float32(0.38922387), np.float32(0.38402167), np.float32(0.36466154), np.float32(0.34514645), np.float32(0.2857562), np.float32(0.3560834), np.float32(0.38677645), np.float32(0.39469722), np.float32(0.38110417), np.float32(0.4012092), np.float32(0.35959932), np.float32(0.31975043), np.float32(0.3250379), np.float32(0.27752212), np.float32(0.2605741), np.float32(0.21231449), np.float32(0.1560863), np.float32(0.1372136), np.float32(0.12410452), np.float32(0.13947855), np.float32(0.13650303), np.float32(0.10959793), np.float32(0.091035), np.float32(0.095077835), np.float32(0.09114574), np.float32(0.07552146), np.float32(0.07503973), np.float32(0.07818747), np.float32(0.06847808), np.float32(0.056212954), np.float32(0.058532298), np.float32(0.059908908), np.float32(0.053754136), np.float32(0.051150966), np.float32(0.05163142), np.float32(0.059131637), np.float32(0.069589846), np.float32(0.08402467), np.float32(0.07419298), np.float32(0.083224975), np.float32(0.104276), np.float32(0.108470686), np.float32(0.10459313), np.float32(0.110285476), np.float32(0.10066553), np.float32(0.118237965), np.float32(0.11793683), np.float32(0.12022894), np.float32(0.12845658), np.float32(0.13506332), np.float32(0.15936287), np.float32(0.19146523), np.float32(0.20125462), np.float32(0.26368928), np.float32(0.26430383), np.float32(0.26557028), np.float32(0.27833858), np.float32(0.2801059), np.float32(0.27217624), np.float32(0.2839742), np.float32(0.28463405), np.float32(0.28712147), np.float32(0.32318544), np.float32(0.34185418), np.float32(0.33590457), np.float32(0.37362325), np.float32(0.37435168), np.float32(0.40029988), np.float32(0.43652353), np.float32(0.4156077), np.float32(0.37479976), np.float32(0.38602924), np.float32(0.3845199), np.float32(0.44791234), np.float32(0.6823741), np.float32(0.39943904)], 'MAPLFLLTETSAGYALLKASKGTKLLKKTDFSDQLETAESVNELLKLKKFVKYDSAAIALEEVSALIDGKVPPILSNLLQTLQSESKASLAVSDPKLGVAINKIPGLSLTTISDSSSNDIFRAIRDHLPSLIPGLAEESIATMSLGLSHSLSRHKLRFSPDKVDTMIVQAISLLDDLDKELNTYAMRVKEWYGWHFPEMGKIINDNLAYAKIILKAGMRQNCSKSDLSEILPEEIETSVKAAAEVSMGTEITEEDLQNIQLLAEQVVDFTLYRQQLSSYLTARMCAIAPNLTEMVGELVGARLISHSGSLMNLAKSPASTIQILGAEKALFRALKTKHDTPKYGLIYHASLVGQATGKNKGKIARMLAAKAAIGIRVDALSDWSAHGEGKGDDVDEEERSALGVKSRIKIERHLRALEGKPLLPRNVDATPAGKSSITPGKWEIKETRKYNADADGLLGNDSPSLPLTPGLQEQGTEKKKKDKIKKKSSKIDILEPRKSLIEEVEVDGESNSDEEMQDAGDTNANVESARHQKEVNDTPSKSSEDQDMRRAEAVGLSLKKYKKKVAKGCVKVNADGTPILLSKKEMKKDKAAMGLSSEETPSKKRKSGQDVSSEKKKKKKSLH': [np.float32(0.7063265), np.float32(0.7529973), np.float32(0.6289216), np.float32(0.6295076), np.float32(0.59969455), np.float32(0.43904623), np.float32(0.23721421), np.float32(0.23508216), np.float32(0.25101525), np.float32(0.32456103), np.float32(0.40284842), np.float32(0.23464249), np.float32(0.23937954), np.float32(0.29109165), np.float32(0.3198727), np.float32(0.3585081), np.float32(0.42306632), np.float32(0.5328137), np.float32(0.54288244), np.float32(0.47853523), np.float32(0.5187442), np.float32(0.52429616), np.float32(0.5191575), np.float32(0.4979886), np.float32(0.4944111), np.float32(0.4944469), np.float32(0.4722758), np.float32(0.49006596), np.float32(0.49271148), np.float32(0.4489257), np.float32(0.40466803), np.float32(0.4135292), np.float32(0.37017858), np.float32(0.32939845), np.float32(0.32717362), np.float32(0.31920636), np.float32(0.26626438), np.float32(0.26975128), np.float32(0.25197703), np.float32(0.18775001), np.float32(0.18972039), np.float32(0.17148976), np.float32(0.16078915), np.float32(0.15733337), np.float32(0.13779376), np.float32(0.116805725), np.float32(0.108378515), np.float32(0.10445504), np.float32(0.093790166), np.float32(0.09487913), np.float32(0.09350111), np.float32(0.08372703), np.float32(0.07655306), np.float32(0.08288106), np.float32(0.07954861), np.float32(0.07084126), np.float32(0.08554531), np.float32(0.09585174), np.float32(0.10248898), np.float32(0.09442016), np.float32(0.09703665), np.float32(0.10073273), np.float32(0.094793), np.float32(0.08795865), np.float32(0.08128879), np.float32(0.08236755), np.float32(0.06995555), np.float32(0.063843735), np.float32(0.07657475), np.float32(0.073356085), np.float32(0.072538964), np.float32(0.081130974), np.float32(0.08637515), np.float32(0.08396398), np.float32(0.0859583), np.float32(0.10323124), np.float32(0.120765924), np.float32(0.121713735), np.float32(0.12425108), np.float32(0.14558752), np.float32(0.14320882), np.float32(0.14521211), np.float32(0.13895735), np.float32(0.17618355), np.float32(0.20686175), np.float32(0.17134103), np.float32(0.18280524), np.float32(0.19664115), np.float32(0.19652434), np.float32(0.18223514), np.float32(0.21392745), np.float32(0.25185835), np.float32(0.2221106), np.float32(0.236599), np.float32(0.26319206), np.float32(0.22582574), np.float32(0.2080851), np.float32(0.19359736), np.float32(0.20185724), np.float32(0.17972843), np.float32(0.16714823), np.float32(0.15592965), np.float32(0.1762777), np.float32(0.17476746), np.float32(0.17426436), np.float32(0.16228394), np.float32(0.16513091), np.float32(0.1541544), np.float32(0.11805975), np.float32(0.10759506), np.float32(0.119702175), np.float32(0.118637204), np.float32(0.11524067), np.float32(0.11771217), np.float32(0.123591155), np.float32(0.111490265), np.float32(0.10665097), np.float32(0.10086074), np.float32(0.09223302), np.float32(0.08668834), np.float32(0.08264007), np.float32(0.08204412), np.float32(0.078273155), np.float32(0.07036757), np.float32(0.07037722), np.float32(0.07322029), np.float32(0.0716601), np.float32(0.06726777), np.float32(0.0652042), np.float32(0.069921464), np.float32(0.06940082), np.float32(0.06667163), np.float32(0.07601946), np.float32(0.08479063), np.float32(0.07885442), np.float32(0.08322481), np.float32(0.097619876), np.float32(0.0971811), np.float32(0.09102397), np.float32(0.08906497), np.float32(0.09901176), np.float32(0.104793474), np.float32(0.09788892), np.float32(0.10499441), np.float32(0.112370126), np.float32(0.10955534), np.float32(0.108479075), np.float32(0.107988924), np.float32(0.112004876), np.float32(0.10559474), np.float32(0.104863055), np.float32(0.09777131), np.float32(0.10212086), np.float32(0.10518235), np.float32(0.09479315), np.float32(0.0890052), np.float32(0.08688786), np.float32(0.089069545), np.float32(0.07757991), np.float32(0.07751897), np.float32(0.07730172), np.float32(0.06699243), np.float32(0.056492984), np.float32(0.05694931), np.float32(0.063049495), np.float32(0.05811311), np.float32(0.05828103), np.float32(0.06441045), np.float32(0.06980828), np.float32(0.058338165), np.float32(0.06051279), np.float32(0.063487254), np.float32(0.056402113), np.float32(0.04840386), np.float32(0.049328346), np.float32(0.053810753), np.float32(0.047419034), np.float32(0.04804168), np.float32(0.053938624), np.float32(0.058665454), np.float32(0.05355032), np.float32(0.054697715), np.float32(0.0588218), np.float32(0.06368429), np.float32(0.05830789), np.float32(0.06315127), np.float32(0.07238643), np.float32(0.067185506), np.float32(0.061533924), np.float32(0.067487486), np.float32(0.06133403), np.float32(0.050493855), np.float32(0.052543543), np.float32(0.061000135), np.float32(0.057102595), np.float32(0.055451307), np.float32(0.060003854), np.float32(0.05956777), np.float32(0.05192), np.float32(0.052872766), np.float32(0.055349953), np.float32(0.049547575), np.float32(0.043168847), np.float32(0.04819912), np.float32(0.049991973), np.float32(0.048814032), np.float32(0.048879102), np.float32(0.052115705), np.float32(0.06305045), np.float32(0.06353768), np.float32(0.06157909), np.float32(0.06787452), np.float32(0.0806941), np.float32(0.08276746), np.float32(0.10065406), np.float32(0.10922437), np.float32(0.103180096), np.float32(0.1166654), np.float32(0.12516893), np.float32(0.11199586), np.float32(0.11676632), np.float32(0.14315967), np.float32(0.16693056), np.float32(0.15446055), np.float32(0.15845025), np.float32(0.17006758), np.float32(0.17215383), np.float32(0.16103734), np.float32(0.16920201), np.float32(0.17203115), np.float32(0.16324213), np.float32(0.155903), np.float32(0.16310064), np.float32(0.15828384), np.float32(0.18223259), np.float32(0.18571885), np.float32(0.18486506), np.float32(0.18500918), np.float32(0.18949787), np.float32(0.19198124), np.float32(0.18955661), np.float32(0.18685772), np.float32(0.19627273), np.float32(0.19206564), np.float32(0.16383949), np.float32(0.16282018), np.float32(0.1718251), np.float32(0.1745868), np.float32(0.18844464), np.float32(0.18762743), np.float32(0.17010596), np.float32(0.15597196), np.float32(0.1378605), np.float32(0.13072257), np.float32(0.12225576), np.float32(0.11030363), np.float32(0.099982016), np.float32(0.08943183), np.float32(0.08942414), np.float32(0.08439089), np.float32(0.079871014), np.float32(0.074419565), np.float32(0.07188497), np.float32(0.077417396), np.float32(0.073295124), np.float32(0.062456742), np.float32(0.060123958), np.float32(0.057612915), np.float32(0.057351887), np.float32(0.05099264), np.float32(0.052268993), np.float32(0.05692336), np.float32(0.04892542), np.float32(0.048089687), np.float32(0.050811417), np.float32(0.05167649), np.float32(0.047144815), np.float32(0.04695904), np.float32(0.049262084), np.float32(0.045657746), np.float32(0.042664967), np.float32(0.049139075), np.float32(0.04505589), np.float32(0.0405444), np.float32(0.04150962), np.float32(0.04590999), np.float32(0.040053107), np.float32(0.037372243), np.float32(0.042251013), np.float32(0.045991644), np.float32(0.044258304), np.float32(0.04251993), np.float32(0.04559773), np.float32(0.049483787), np.float32(0.048158363), np.float32(0.046080057), np.float32(0.049248762), np.float32(0.051195834), np.float32(0.047426), np.float32(0.049181737), np.float32(0.05672395), np.float32(0.055746924), np.float32(0.054906044), np.float32(0.06697086), np.float32(0.06732835), np.float32(0.063290216), np.float32(0.064408675), np.float32(0.07222648), np.float32(0.07602735), np.float32(0.0675627), np.float32(0.067279816), np.float32(0.06674667), np.float32(0.06341906), np.float32(0.061440744), np.float32(0.061062757), np.float32(0.0664424), np.float32(0.071954764), np.float32(0.07275238), np.float32(0.06566721), np.float32(0.06041646), np.float32(0.06399529), np.float32(0.059791584), np.float32(0.05901711), np.float32(0.06399549), np.float32(0.06661055), np.float32(0.073826626), np.float32(0.08001205), np.float32(0.080129646), np.float32(0.08255396), np.float32(0.08326955), np.float32(0.08710151), np.float32(0.08612407), np.float32(0.08310009), np.float32(0.07694586), np.float32(0.0715393), np.float32(0.07072431), np.float32(0.06850636), np.float32(0.06545507), np.float32(0.063746646), np.float32(0.06077729), np.float32(0.05552197), np.float32(0.054668605), np.float32(0.060607392), np.float32(0.06781561), np.float32(0.0666016), np.float32(0.072480455), np.float32(0.094101585), np.float32(0.0903325), np.float32(0.09001059), np.float32(0.08964654), np.float32(0.08238335), np.float32(0.07053149), np.float32(0.06146607), np.float32(0.071762785), np.float32(0.06472411), np.float32(0.061111197), np.float32(0.06860043), np.float32(0.07859613), np.float32(0.085844845), np.float32(0.085135505), np.float32(0.08941962), np.float32(0.09667627), np.float32(0.10714826), np.float32(0.103163265), np.float32(0.10327359), np.float32(0.10020798), np.float32(0.09586885), np.float32(0.09266751), np.float32(0.08705507), np.float32(0.079419754), np.float32(0.080704294), np.float32(0.0826744), np.float32(0.07826787), np.float32(0.0877636), np.float32(0.08782425), np.float32(0.10317558), np.float32(0.14478901), np.float32(0.15739368), np.float32(0.19994828), np.float32(0.25812826), np.float32(0.3207143), np.float32(0.41849315), np.float32(0.42587113), np.float32(0.53607315), np.float32(0.5968271), np.float32(0.66275716), np.float32(0.6626263), np.float32(0.6847787), np.float32(0.6793448), np.float32(0.7058884), np.float32(0.7018367), np.float32(0.7348129), np.float32(0.74136025), np.float32(0.7854186), np.float32(0.78522915), np.float32(0.7470386), np.float32(0.75012714), np.float32(0.7599632), np.float32(0.7204846), np.float32(0.6957784), np.float32(0.6737673), np.float32(0.69006956), np.float32(0.6264774), np.float32(0.61086535), np.float32(0.5578349), np.float32(0.48626217), np.float32(0.5411067), np.float32(0.53423417), np.float32(0.46457264), np.float32(0.46612948), np.float32(0.49544108), np.float32(0.5029505), np.float32(0.54709023), np.float32(0.5777548), np.float32(0.65659666), np.float32(0.6988535), np.float32(0.7141765), np.float32(0.7220143), np.float32(0.7803357), np.float32(0.775202), np.float32(0.8160395), np.float32(0.83631945), np.float32(0.8745969), np.float32(0.89901614), np.float32(0.90261424), np.float32(0.93000513), np.float32(0.9369772), np.float32(0.94729984), np.float32(0.95402485), np.float32(0.95742345), np.float32(0.9618376), np.float32(0.96166855), np.float32(0.96683675), np.float32(0.97036874), np.float32(0.97149265), np.float32(0.97268176), np.float32(0.97134644), np.float32(0.9702172), np.float32(0.9704542), np.float32(0.9696866), np.float32(0.9705992), np.float32(0.9694065), np.float32(0.9684756), np.float32(0.96751964), np.float32(0.9658494), np.float32(0.9688016), np.float32(0.9684563), np.float32(0.9678095), np.float32(0.9691964), np.float32(0.97028697), np.float32(0.96989775), np.float32(0.9701764), np.float32(0.9717246), np.float32(0.97334933), np.float32(0.9737543), np.float32(0.97447574), np.float32(0.9747394), np.float32(0.9746108), np.float32(0.9733391), np.float32(0.9752814), np.float32(0.97515875), np.float32(0.975047), np.float32(0.9754735), np.float32(0.9750429), np.float32(0.97466385), np.float32(0.97448695), np.float32(0.97444296), np.float32(0.9749023), np.float32(0.9749161), np.float32(0.9739595), np.float32(0.9735154), np.float32(0.9747312), np.float32(0.9748615), np.float32(0.974923), np.float32(0.97704667), np.float32(0.9788334), np.float32(0.9792246), np.float32(0.9787828), np.float32(0.9790997), np.float32(0.9788392), np.float32(0.978609), np.float32(0.978161), np.float32(0.97771204), np.float32(0.97676295), np.float32(0.97610664), np.float32(0.9760618), np.float32(0.97519046), np.float32(0.97499555), np.float32(0.97587174), np.float32(0.9763757), np.float32(0.97602296), np.float32(0.9757873), np.float32(0.9740977), np.float32(0.97417915), np.float32(0.97463995), np.float32(0.9747858), np.float32(0.9719926), np.float32(0.9726491), np.float32(0.9701054), np.float32(0.9695393), np.float32(0.9673371), np.float32(0.9669275), np.float32(0.9663227), np.float32(0.96538156), np.float32(0.9657168), np.float32(0.9646198), np.float32(0.9683681), np.float32(0.96803826), np.float32(0.9697287), np.float32(0.9706796), np.float32(0.97147244), np.float32(0.97443306), np.float32(0.97468525), np.float32(0.97562206), np.float32(0.9774802), np.float32(0.97728807), np.float32(0.9776944), np.float32(0.97719836), np.float32(0.9763907), np.float32(0.97766566), np.float32(0.9777324), np.float32(0.9761066), np.float32(0.97664773), np.float32(0.97716284), np.float32(0.9773909), np.float32(0.97724223), np.float32(0.9768397), np.float32(0.97575855), np.float32(0.9753401), np.float32(0.9748492), np.float32(0.97375846), np.float32(0.9711175), np.float32(0.96910524), np.float32(0.9660511), np.float32(0.96513355), np.float32(0.95979005), np.float32(0.95495987), np.float32(0.946203), np.float32(0.94135594), np.float32(0.93312293), np.float32(0.92980874), np.float32(0.9288029), np.float32(0.9215064), np.float32(0.91290796), np.float32(0.90789616), np.float32(0.9013083), np.float32(0.89501464), np.float32(0.89082503), np.float32(0.8840675), np.float32(0.87314445), np.float32(0.87513554), np.float32(0.872054), np.float32(0.87699765), np.float32(0.86737347), np.float32(0.8757027), np.float32(0.8894393), np.float32(0.88161546), np.float32(0.881436), np.float32(0.8827924), np.float32(0.8898787), np.float32(0.8854472), np.float32(0.8902445), np.float32(0.88208437), np.float32(0.8956835), np.float32(0.89465046), np.float32(0.89408255), np.float32(0.895414), np.float32(0.9074333), np.float32(0.9082764), np.float32(0.91425145), np.float32(0.92125875), np.float32(0.91709435), np.float32(0.9241811), np.float32(0.93072164), np.float32(0.9296714), np.float32(0.9352299), np.float32(0.9318209), np.float32(0.933743), np.float32(0.9357206), np.float32(0.9406912), np.float32(0.94385004), np.float32(0.9503312), np.float32(0.9509177), np.float32(0.9565208), np.float32(0.9606216), np.float32(0.95780504), np.float32(0.962505), np.float32(0.96173716), np.float32(0.961076), np.float32(0.96233135), np.float32(0.9605907), np.float32(0.9647355), np.float32(0.9686158), np.float32(0.9717135), np.float32(0.9747279), np.float32(0.9750508), np.float32(0.97490996), np.float32(0.9756138), np.float32(0.9766445), np.float32(0.97671723), np.float32(0.9774955), np.float32(0.97823375), np.float32(0.9774269), np.float32(0.9762449), np.float32(0.97578406), np.float32(0.97524047), np.float32(0.9766359), np.float32(0.9738501), np.float32(0.9720623), np.float32(0.97041905), np.float32(0.9699877), np.float32(0.97049326), np.float32(0.96699), np.float32(0.96441567), np.float32(0.9602329), np.float32(0.956178), np.float32(0.95195484), np.float32(0.94241995), np.float32(0.9411124), np.float32(0.94119525), np.float32(0.9427309), np.float32(0.9443347), np.float32(0.94419503)], 'MPRRAAGESSDPVLFPGPDCVCASRRLVRNIRSQPSRPGRQGLVARAARPARLLPDRASLPLRAACDLPACGAMLPAAAAAASRLWGPRLGLGGSALRLVRQQMPGVCVARQLRSSSHRRSEALAGAPLDNAPKEYPPKIQQLVQDIASLTLLEISDLNELLKKTLKIQDVGLMPMGGMVPGAVPAAAPAPEAAEEEDLPKQKEQTHFTVRLTEAKPVDKVKLIKEIKNYVQGINLVQAKKLVESLPQEIKANVAKAEAEKIKAALEAVGGTVVLE': [np.float32(0.9763757), np.float32(0.9754871), np.float32(0.9762941), np.float32(0.9757415), np.float32(0.97242355), np.float32(0.9705521), np.float32(0.963785), np.float32(0.9563882), np.float32(0.9509168), np.float32(0.94912213), np.float32(0.9450576), np.float32(0.9427308), np.float32(0.9368265), np.float32(0.9338741), np.float32(0.93038607), np.float32(0.9261049), np.float32(0.9223763), np.float32(0.91323435), np.float32(0.91745234), np.float32(0.92695445), np.float32(0.9381973), np.float32(0.9486718), np.float32(0.9594856), np.float32(0.96469516), np.float32(0.9678004), np.float32(0.9704837), np.float32(0.9717119), np.float32(0.9698294), np.float32(0.97105813), np.float32(0.9707798), np.float32(0.9724399), np.float32(0.9749611), np.float32(0.975395), np.float32(0.9756099), np.float32(0.9769399), np.float32(0.9789612), np.float32(0.9811607), np.float32(0.98126155), np.float32(0.981142), np.float32(0.98116827), np.float32(0.98090655), np.float32(0.9816776), np.float32(0.98245054), np.float32(0.9820545), np.float32(0.9826385), np.float32(0.98282015), np.float32(0.97989506), np.float32(0.97789454), np.float32(0.97528744), np.float32(0.9759651), np.float32(0.97538745), np.float32(0.97203964), np.float32(0.9709636), np.float32(0.97091347), np.float32(0.97335196), np.float32(0.9728918), np.float32(0.97119987), np.float32(0.9655736), np.float32(0.9625213), np.float32(0.9682718), np.float32(0.96809465), np.float32(0.96153367), np.float32(0.966846), np.float32(0.9552717), np.float32(0.9583802), np.float32(0.95797175), np.float32(0.9555087), np.float32(0.9597933), np.float32(0.95569986), np.float32(0.94860435), np.float32(0.9572586), np.float32(0.94758755), np.float32(0.93660426), np.float32(0.91595256), np.float32(0.91338676), np.float32(0.88680106), np.float32(0.868659), np.float32(0.85473496), np.float32(0.8825068), np.float32(0.9072909), np.float32(0.9440507), np.float32(0.9484342), np.float32(0.9371281), np.float32(0.93208724), np.float32(0.8903464), np.float32(0.87130785), np.float32(0.82145435), np.float32(0.816614), np.float32(0.754376), np.float32(0.8241588), np.float32(0.8540393), np.float32(0.8820123), np.float32(0.90437), np.float32(0.94161034), np.float32(0.951672), np.float32(0.96357805), np.float32(0.9610452), np.float32(0.95382226), np.float32(0.9489084), np.float32(0.9535538), np.float32(0.95602787), np.float32(0.9467992), np.float32(0.927173), np.float32(0.9238038), np.float32(0.89082646), np.float32(0.85043067), np.float32(0.88970965), np.float32(0.8946352), np.float32(0.8956728), np.float32(0.83119637), np.float32(0.8904657), np.float32(0.87916076), np.float32(0.89934915), np.float32(0.9074217), np.float32(0.9336215), np.float32(0.93445927), np.float32(0.9304981), np.float32(0.891031), np.float32(0.89250356), np.float32(0.87511194), np.float32(0.8275956), np.float32(0.81491625), np.float32(0.83445936), np.float32(0.819677), np.float32(0.8186755), np.float32(0.79701465), np.float32(0.77864003), np.float32(0.78837854), np.float32(0.71671706), np.float32(0.69217134), np.float32(0.67977697), np.float32(0.6570263), np.float32(0.6530197), np.float32(0.62562066), np.float32(0.5732328), np.float32(0.49240884), np.float32(0.4121455), np.float32(0.34177768), np.float32(0.27848735), np.float32(0.22582777), np.float32(0.19203198), np.float32(0.15662113), np.float32(0.16228466), np.float32(0.14188181), np.float32(0.1377655), np.float32(0.12958339), np.float32(0.09434577), np.float32(0.07691062), np.float32(0.08204683), np.float32(0.076578766), np.float32(0.06430084), np.float32(0.06432522), np.float32(0.08125021), np.float32(0.076336406), np.float32(0.07404065), np.float32(0.0950623), np.float32(0.11834872), np.float32(0.1246598), np.float32(0.12940101), np.float32(0.14671275), np.float32(0.1633276), np.float32(0.17953596), np.float32(0.18433307), np.float32(0.22359833), np.float32(0.25037524), np.float32(0.26100495), np.float32(0.27799946), np.float32(0.33116686), np.float32(0.37321022), np.float32(0.39631045), np.float32(0.47193784), np.float32(0.53137964), np.float32(0.57888114), np.float32(0.66939354), np.float32(0.720309), np.float32(0.78822136), np.float32(0.79778916), np.float32(0.84935045), np.float32(0.8875924), np.float32(0.89797735), np.float32(0.89877945), np.float32(0.90542424), np.float32(0.90935993), np.float32(0.92456067), np.float32(0.9469699), np.float32(0.9466378), np.float32(0.9509472), np.float32(0.9437136), np.float32(0.9444287), np.float32(0.9515427), np.float32(0.9533901), np.float32(0.9453901), np.float32(0.9489808), np.float32(0.94148195), np.float32(0.9397912), np.float32(0.9417915), np.float32(0.936807), np.float32(0.94068897), np.float32(0.9325612), np.float32(0.92906266), np.float32(0.9157323), np.float32(0.9021982), np.float32(0.8970182), np.float32(0.874975), np.float32(0.8290417), np.float32(0.7744604), np.float32(0.7709246), np.float32(0.7274813), np.float32(0.66148), np.float32(0.6193509), np.float32(0.60149664), np.float32(0.54526114), np.float32(0.5120289), np.float32(0.49466786), np.float32(0.4698988), np.float32(0.34937406), np.float32(0.3081338), np.float32(0.2592298), np.float32(0.2323814), np.float32(0.21322675), np.float32(0.2245049), np.float32(0.22333951), np.float32(0.2099323), np.float32(0.19622837), np.float32(0.20926984), np.float32(0.19953601), np.float32(0.18636605), np.float32(0.16511758), np.float32(0.1656801), np.float32(0.16478759), np.float32(0.14976366), np.float32(0.13658708), np.float32(0.15320323), np.float32(0.14164516), np.float32(0.12891409), np.float32(0.1418932), np.float32(0.16627225), np.float32(0.18037735), np.float32(0.18447213), np.float32(0.21006614), np.float32(0.26139575), np.float32(0.27435517), np.float32(0.27738684), np.float32(0.2865715), np.float32(0.30671835), np.float32(0.29797292), np.float32(0.32266948), np.float32(0.32126254), np.float32(0.3367699), np.float32(0.3460206), np.float32(0.349669), np.float32(0.38652688), np.float32(0.39997023), np.float32(0.365673), np.float32(0.38393033), np.float32(0.42980355), np.float32(0.41710266), np.float32(0.40941298), np.float32(0.45223576), np.float32(0.4752451), np.float32(0.4931119), np.float32(0.484024), np.float32(0.5200061), np.float32(0.55880606), np.float32(0.5736137), np.float32(0.57094914), np.float32(0.56666696), np.float32(0.539429), np.float32(0.53606343), np.float32(0.5125376), np.float32(0.4613406), np.float32(0.4974027), np.float32(0.44124678), np.float32(0.43379068), np.float32(0.43714428), np.float32(0.43377203)], 'MSTERELAPGGPAQLHPHTLPLTFPDLQMTSTVGIIGKVYESQWTPSPTRPQSPSQAQTSFDTLTSPPAPGSSVNPTAVTSPSAQNVAAGGATVAGAAATAAQVASALGATTGSVTPAIATATPATQPDMPVFTCPRRPNLGREGRPIVLRANHFQVTMPRGYVHHYDINIQPDKCPRKVNREIIETMVHAYSKIFGVLKPVFDGRNNLYTRDPLPIGNERLELEVTLPGEGKDRIFRVTIKWQAQVSLFNLEEALEGRTRQIPYDAILALDVVMRHLPSMTYTPVGRSFFSSPEGYYHPLGGGREVWFGFHQSVRPSQWKMMLNIDVSATAFYKAQPVIDFMCEVLDIRDINEQRKPLTDSQRVKFTKEIKGLKIEITHCGQMRRKYRVCNVTRRPAQMQSFPLQLENGQTVECTVAKYFLDKYRMKLRYPHLPCLQVGQEHKHTYLPLEVCNIVAGQRCIKKLTDMQTSTMIKATARSAPDREREINNLVKRADFNNDSYVQEFGLTISNSMMEVRGRVLPPPKLQYGGRVSTGLTGQQLFPPQNKVSLASPNQGVWDMRGKQFFTGVEIRIWAIACFAPQRTVREDALRNFTQQLQKISNDAGMPIIGQPCFCKYATGPDQVEPMFRYLKITFPGLQLVVVVLPGKTPVYAEVKRVGDTVLGMATQCVQAKNVNKTSPQTLSNLCLKINVKLGGINSILVPSIRPKVFNEPVIFLGADVTHPPAGDNKKPSIAAVVGSMDAHPSRYAATVRVQQHRQEIIQELSSMVRELLIMFYKSTGGYKPHRIILYRDGVSEGQFPHVLQHELTAIREACIKLEPEYRPGITFIVVQKRHHTRLFCAEKKEQSGKSGNIPAGTTVDVGITHPTEFDFYLCSHQGIQGTSRPSHYHVLWDDNHFDSDELQCLTYQLCHTYVRCTRSVSIPAPAYYAHLVAFRARYHLVEKEHDSGEGSHQSGCSEDRTPGAMARAITVHADTKKVMYFA': [np.float32(0.974779), np.float32(0.97623926), np.float32(0.97690433), np.float32(0.9764509), np.float32(0.97487825), np.float32(0.9726337), np.float32(0.97298706), np.float32(0.9749478), np.float32(0.9741362), np.float32(0.9681373), np.float32(0.9711573), np.float32(0.97170234), np.float32(0.9722589), np.float32(0.97065574), np.float32(0.9708393), np.float32(0.9715062), np.float32(0.97096324), np.float32(0.9708701), np.float32(0.9700972), np.float32(0.9667681), np.float32(0.9660826), np.float32(0.96337974), np.float32(0.9599384), np.float32(0.9582065), np.float32(0.952715), np.float32(0.93783116), np.float32(0.9323413), np.float32(0.9322246), np.float32(0.931696), np.float32(0.9283509), np.float32(0.9157768), np.float32(0.907103), np.float32(0.9008977), np.float32(0.8918885), np.float32(0.88689244), np.float32(0.8773811), np.float32(0.868455), np.float32(0.8666141), np.float32(0.85870785), np.float32(0.854833), np.float32(0.8660169), np.float32(0.87506515), np.float32(0.89000076), np.float32(0.9041641), np.float32(0.9127585), np.float32(0.92751205), np.float32(0.9410415), np.float32(0.94785386), np.float32(0.95326626), np.float32(0.9634998), np.float32(0.9636217), np.float32(0.9635819), np.float32(0.96992713), np.float32(0.9728626), np.float32(0.9744625), np.float32(0.9757102), np.float32(0.97542614), np.float32(0.97603196), np.float32(0.9773886), np.float32(0.9784979), np.float32(0.97881615), np.float32(0.9787708), np.float32(0.9795202), np.float32(0.9795909), np.float32(0.9786931), np.float32(0.9795172), np.float32(0.98019207), np.float32(0.980554), np.float32(0.98020524), np.float32(0.98027956), np.float32(0.9799541), np.float32(0.9802831), np.float32(0.98041326), np.float32(0.9802058), np.float32(0.98052454), np.float32(0.9805414), np.float32(0.9811435), np.float32(0.9814464), np.float32(0.98202616), np.float32(0.98242056), np.float32(0.9822635), np.float32(0.9821587), np.float32(0.982634), np.float32(0.9827724), np.float32(0.98210686), np.float32(0.982438), np.float32(0.98235464), np.float32(0.982357), np.float32(0.98223984), np.float32(0.9815545), np.float32(0.9815678), np.float32(0.98167557), np.float32(0.98126316), np.float32(0.9801589), np.float32(0.98068136), np.float32(0.97952193), np.float32(0.97930086), np.float32(0.97730756), np.float32(0.9753634), np.float32(0.97433794), np.float32(0.9762764), np.float32(0.9750617), np.float32(0.9723698), np.float32(0.9750074), np.float32(0.9726778), np.float32(0.9751338), np.float32(0.9771254), np.float32(0.9788699), np.float32(0.97767967), np.float32(0.9782324), np.float32(0.97617143), np.float32(0.9789578), np.float32(0.9768042), np.float32(0.9758522), np.float32(0.9781708), np.float32(0.9768176), np.float32(0.97050583), np.float32(0.97099686), np.float32(0.96691006), np.float32(0.9641277), np.float32(0.95706046), np.float32(0.9392359), np.float32(0.9293983), np.float32(0.894743), np.float32(0.87903386), np.float32(0.8527293), np.float32(0.79306835), np.float32(0.74849206), np.float32(0.73906714), np.float32(0.72360665), np.float32(0.6829767), np.float32(0.6559235), np.float32(0.66113377), np.float32(0.62954664), np.float32(0.6097826), np.float32(0.5887344), np.float32(0.5549878), np.float32(0.5972952), np.float32(0.5285856), np.float32(0.5371828), np.float32(0.5188539), np.float32(0.4905295), np.float32(0.47734928), np.float32(0.45060444), np.float32(0.42315015), np.float32(0.3408216), np.float32(0.34010658), np.float32(0.37036082), np.float32(0.26694742), np.float32(0.21080168), np.float32(0.20225795), np.float32(0.15862581), np.float32(0.10425501), np.float32(0.097217165), np.float32(0.08834132), np.float32(0.0756366), np.float32(0.058298152), np.float32(0.048381735), np.float32(0.056011945), np.float32(0.057554938), np.float32(0.057086963), np.float32(0.058130417), np.float32(0.07088609), np.float32(0.08633188), np.float32(0.09709685), np.float32(0.09538779), np.float32(0.112718955), np.float32(0.1298866), np.float32(0.11858112), np.float32(0.14708018), np.float32(0.13699202), np.float32(0.14823633), np.float32(0.14082144), np.float32(0.11968946), np.float32(0.13494298), np.float32(0.1396485), np.float32(0.12989587), np.float32(0.11240354), np.float32(0.114596814), np.float32(0.1087943), np.float32(0.09792375), np.float32(0.09786493), np.float32(0.097218275), np.float32(0.09938881), np.float32(0.09160128), np.float32(0.08497022), np.float32(0.077847324), np.float32(0.061636664), np.float32(0.06665199), np.float32(0.06610902), np.float32(0.062304188), np.float32(0.05281995), np.float32(0.057091366), np.float32(0.061530143), np.float32(0.06162053), np.float32(0.06289394), np.float32(0.06882331), np.float32(0.0758466), np.float32(0.07042049), np.float32(0.072622724), np.float32(0.08415943), np.float32(0.08904099), np.float32(0.09193256), np.float32(0.09983599), np.float32(0.117663085), np.float32(0.119084775), np.float32(0.12277299), np.float32(0.13209748), np.float32(0.15181321), np.float32(0.16070502), np.float32(0.15359703), np.float32(0.16362494), np.float32(0.14360385), np.float32(0.13993324), np.float32(0.13803124), np.float32(0.13988602), np.float32(0.12821153), np.float32(0.13529143), np.float32(0.12917937), np.float32(0.13817155), np.float32(0.13772257), np.float32(0.14593427), np.float32(0.14606328), np.float32(0.13650765), np.float32(0.12264969), np.float32(0.109482706), np.float32(0.102087684), np.float32(0.09088383), np.float32(0.077880345), np.float32(0.071871586), np.float32(0.07251535), np.float32(0.066573456), np.float32(0.06178233), np.float32(0.058395058), np.float32(0.06416981), np.float32(0.058531243), np.float32(0.059175197), np.float32(0.05916548), np.float32(0.060431864), np.float32(0.06067724), np.float32(0.05855666), np.float32(0.057809066), np.float32(0.058991924), np.float32(0.052877296), np.float32(0.0473369), np.float32(0.047244165), np.float32(0.046564516), np.float32(0.047372445), np.float32(0.05447941), np.float32(0.06469987), np.float32(0.071896054), np.float32(0.07476678), np.float32(0.07781229), np.float32(0.0833383), np.float32(0.08274342), np.float32(0.081631735), np.float32(0.074506156), np.float32(0.07849379), np.float32(0.07007453), np.float32(0.066184096), np.float32(0.06543572), np.float32(0.061216716), np.float32(0.053407088), np.float32(0.046961002), np.float32(0.052591886), np.float32(0.050363667), np.float32(0.04039526), np.float32(0.042772967), np.float32(0.049596675), np.float32(0.04438036), np.float32(0.043823116), np.float32(0.041530523), np.float32(0.037180457), np.float32(0.03453749), np.float32(0.03028931), np.float32(0.032205373), np.float32(0.033760447), np.float32(0.034611557), np.float32(0.03399666), np.float32(0.03537486), np.float32(0.040044058), np.float32(0.03871366), np.float32(0.04256686), np.float32(0.053895324), np.float32(0.05687969), np.float32(0.064598724), np.float32(0.06880682), np.float32(0.06857959), np.float32(0.06916311), np.float32(0.067138344), np.float32(0.080530055), np.float32(0.089556396), np.float32(0.08742127), np.float32(0.08851876), np.float32(0.08371108), np.float32(0.08088886), np.float32(0.073952), np.float32(0.06351015), np.float32(0.06467681), np.float32(0.061463844), np.float32(0.05768205), np.float32(0.06450149), np.float32(0.068622336), np.float32(0.07034174), np.float32(0.0748407), np.float32(0.083413355), np.float32(0.08204412), np.float32(0.076226), np.float32(0.0727321), np.float32(0.0696181), np.float32(0.06571524), np.float32(0.05999179), np.float32(0.05281916), np.float32(0.052188206), np.float32(0.04703866), np.float32(0.043705698), np.float32(0.03966553), np.float32(0.039710548), np.float32(0.037072353), np.float32(0.043402083), np.float32(0.045150977), np.float32(0.04837248), np.float32(0.051446475), np.float32(0.055611726), np.float32(0.05592085), np.float32(0.058180805), np.float32(0.05858185), np.float32(0.05885665), np.float32(0.05103019), np.float32(0.047464997), np.float32(0.03902909), np.float32(0.035188474), np.float32(0.03288811), np.float32(0.03078385), np.float32(0.03180587), np.float32(0.031782802), np.float32(0.034923475), np.float32(0.033387825), np.float32(0.040964685), np.float32(0.042280342), np.float32(0.045919307), np.float32(0.05049663), np.float32(0.06014987), np.float32(0.06658823), np.float32(0.07333719), np.float32(0.083226226), np.float32(0.094163276), np.float32(0.094678536), np.float32(0.101253554), np.float32(0.106580466), np.float32(0.11353256), np.float32(0.12920271), np.float32(0.1449718), np.float32(0.14185429), np.float32(0.17569561), np.float32(0.1765278), np.float32(0.18761246), np.float32(0.19753204), np.float32(0.20643507), np.float32(0.19413735), np.float32(0.20945357), np.float32(0.21276937), np.float32(0.2063208), np.float32(0.21159314), np.float32(0.20667505), np.float32(0.20627433), np.float32(0.17255338), np.float32(0.16259287), np.float32(0.1593821), np.float32(0.13677078), np.float32(0.12524791), np.float32(0.12562795), np.float32(0.12068716), np.float32(0.13033594), np.float32(0.14033435), np.float32(0.13955347), np.float32(0.12833768), np.float32(0.12846294), np.float32(0.12660463), np.float32(0.13268024), np.float32(0.13299778), np.float32(0.11750645), np.float32(0.12119674), np.float32(0.16462746), np.float32(0.162671), np.float32(0.17877059), np.float32(0.2193384), np.float32(0.24151856), np.float32(0.24981031), np.float32(0.26692203), np.float32(0.34581777), np.float32(0.35473928), np.float32(0.3280495), np.float32(0.34276262), np.float32(0.32825568), np.float32(0.2820161), np.float32(0.31870896), np.float32(0.31778893), np.float32(0.3200803), np.float32(0.32507282), np.float32(0.3131311), np.float32(0.28643134), np.float32(0.27760828), np.float32(0.27275518), np.float32(0.2383789), np.float32(0.2445965), np.float32(0.21742408), np.float32(0.20509502), np.float32(0.17710316), np.float32(0.15826301), np.float32(0.14022842), np.float32(0.1296763), np.float32(0.127318), np.float32(0.11008793), np.float32(0.10617886), np.float32(0.11633637), np.float32(0.11545005), np.float32(0.12053119), np.float32(0.12519729), np.float32(0.13276048), np.float32(0.12423983), np.float32(0.12641747), np.float32(0.113209665), np.float32(0.10273126), np.float32(0.09867278), np.float32(0.10699513), np.float32(0.11117449), np.float32(0.1204468), np.float32(0.11394932), np.float32(0.124389425), np.float32(0.14922056), np.float32(0.14681445), np.float32(0.1571299), np.float32(0.16699064), np.float32(0.17879696), np.float32(0.18240206), np.float32(0.16148771), np.float32(0.16168882), np.float32(0.15096399), np.float32(0.15213345), np.float32(0.119485475), np.float32(0.113718994), np.float32(0.105626605), np.float32(0.10227528), np.float32(0.09916491), np.float32(0.09483757), np.float32(0.0926232), np.float32(0.094061084), np.float32(0.10353004), np.float32(0.09936775), np.float32(0.08780549), np.float32(0.09573993), np.float32(0.101979576), np.float32(0.09303855), np.float32(0.08735012), np.float32(0.08903515), np.float32(0.08556506), np.float32(0.079895526), np.float32(0.07924969), np.float32(0.08045397), np.float32(0.08733798), np.float32(0.08840408), np.float32(0.0982355), np.float32(0.10130813), np.float32(0.10250922), np.float32(0.10754299), np.float32(0.10603327), np.float32(0.13503274), np.float32(0.15823913), np.float32(0.15453063), np.float32(0.19270457), np.float32(0.22312015), np.float32(0.22148584), np.float32(0.25271916), np.float32(0.26238504), np.float32(0.26108384), np.float32(0.19185685), np.float32(0.20424849), np.float32(0.20717007), np.float32(0.19973959), np.float32(0.18737964), np.float32(0.20864132), np.float32(0.21437941), np.float32(0.21079154), np.float32(0.20437074), np.float32(0.20791227), np.float32(0.20998915), np.float32(0.1949092), np.float32(0.19189522), np.float32(0.18316667), np.float32(0.16842955), np.float32(0.14915447), np.float32(0.1514472), np.float32(0.14983635), np.float32(0.1300468), np.float32(0.10984888), np.float32(0.0959893), np.float32(0.09675793), np.float32(0.08808542), np.float32(0.08797481), np.float32(0.09331528), np.float32(0.08877359), np.float32(0.08560186), np.float32(0.08971931), np.float32(0.09158724), np.float32(0.08207014), np.float32(0.08334058), np.float32(0.08392165), np.float32(0.08382552), np.float32(0.08505517), np.float32(0.077693), np.float32(0.079422385), np.float32(0.079061545), np.float32(0.085267335), np.float32(0.09981), np.float32(0.11438288), np.float32(0.12268551), np.float32(0.1235735), np.float32(0.13371), np.float32(0.1535071), np.float32(0.18636996), np.float32(0.19356497), np.float32(0.20403585), np.float32(0.21429196), np.float32(0.2135896), np.float32(0.21118177), np.float32(0.26142198), np.float32(0.4079713), np.float32(0.45816985), np.float32(0.4159389), np.float32(0.34553832), np.float32(0.4165784), np.float32(0.5306776), np.float32(0.5119368), np.float32(0.55885535), np.float32(0.5856304), np.float32(0.62665087), np.float32(0.557818), np.float32(0.50213575), np.float32(0.5804541), np.float32(0.5073797), np.float32(0.42104334), np.float32(0.3280676), np.float32(0.38280725), np.float32(0.32016084), np.float32(0.29864874), np.float32(0.26936567), np.float32(0.23068796), np.float32(0.23571482), np.float32(0.2374122), np.float32(0.2358243), np.float32(0.23939031), np.float32(0.24218023), np.float32(0.24455288), np.float32(0.22544193), np.float32(0.23501478), np.float32(0.2508521), np.float32(0.2366604), np.float32(0.1735623), np.float32(0.15367937), np.float32(0.12535422), np.float32(0.11653667), np.float32(0.093276404), np.float32(0.07845417), np.float32(0.056467194), np.float32(0.050181396), np.float32(0.04239282), np.float32(0.03664407), np.float32(0.03298026), np.float32(0.03265021), np.float32(0.035066217), np.float32(0.039531484), np.float32(0.04120993), np.float32(0.044832382), np.float32(0.040770356), np.float32(0.04055631), np.float32(0.03994374), np.float32(0.04158523), np.float32(0.04062224), np.float32(0.041317254), np.float32(0.04378249), np.float32(0.04795312), np.float32(0.04585647), np.float32(0.04716242), np.float32(0.058376852), np.float32(0.059270326), np.float32(0.059419923), np.float32(0.070622586), np.float32(0.09529249), np.float32(0.097548366), np.float32(0.10688833), np.float32(0.12747267), np.float32(0.13121654), np.float32(0.13262022), np.float32(0.13457014), np.float32(0.12578699), np.float32(0.12634702), np.float32(0.123874925), np.float32(0.12788634), np.float32(0.1237736), np.float32(0.11687407), np.float32(0.10257768), np.float32(0.099747166), np.float32(0.101373285), np.float32(0.08087374), np.float32(0.07347112), np.float32(0.08364622), np.float32(0.08294972), np.float32(0.079130635), np.float32(0.08144911), np.float32(0.09353721), np.float32(0.09567207), np.float32(0.085076556), np.float32(0.08194531), np.float32(0.085556634), np.float32(0.076103), np.float32(0.06541664), np.float32(0.05823728), np.float32(0.058637228), np.float32(0.05688234), np.float32(0.05325303), np.float32(0.05560141), np.float32(0.057863213), np.float32(0.058465), np.float32(0.056512214), np.float32(0.058762617), np.float32(0.064197265), np.float32(0.066200145), np.float32(0.068308674), np.float32(0.058173392), np.float32(0.051791523), np.float32(0.04483003), np.float32(0.039546657), np.float32(0.03516204), np.float32(0.02886288), np.float32(0.026258215), np.float32(0.028250111), np.float32(0.034937557), np.float32(0.036161475), np.float32(0.036271624), np.float32(0.036708917), np.float32(0.03757102), np.float32(0.037197907), np.float32(0.038533665), np.float32(0.039428927), np.float32(0.03965725), np.float32(0.045998503), np.float32(0.041059207), np.float32(0.045760207), np.float32(0.045103237), np.float32(0.043049753), np.float32(0.04605114), np.float32(0.043939687), np.float32(0.04905041), np.float32(0.053840812), np.float32(0.063041285), np.float32(0.07014437), np.float32(0.0849838), np.float32(0.09479065), np.float32(0.10336803), np.float32(0.10763888), np.float32(0.09872582), np.float32(0.1046977), np.float32(0.108407356), np.float32(0.11332096), np.float32(0.12006391), np.float32(0.12264985), np.float32(0.12903075), np.float32(0.14241636), np.float32(0.15723735), np.float32(0.16812682), np.float32(0.19092937), np.float32(0.19062462), np.float32(0.179114), np.float32(0.18664864), np.float32(0.1755062), np.float32(0.16355729), np.float32(0.13540632), np.float32(0.14174289), np.float32(0.12914987), np.float32(0.12842423), np.float32(0.10823617), np.float32(0.12513913), np.float32(0.1195612), np.float32(0.107559495), np.float32(0.11178281), np.float32(0.093040824), np.float32(0.0762833), np.float32(0.07575614), np.float32(0.06510456), np.float32(0.05310529), np.float32(0.04294875), np.float32(0.038893193), np.float32(0.036373045), np.float32(0.031979147), np.float32(0.030450093), np.float32(0.03272953), np.float32(0.037577305), np.float32(0.037758294), np.float32(0.04155684), np.float32(0.050395653), np.float32(0.05457975), np.float32(0.05160574), np.float32(0.055017136), np.float32(0.050392136), np.float32(0.0510406), np.float32(0.04721093), np.float32(0.047160186), np.float32(0.042639084), np.float32(0.043451823), np.float32(0.046076514), np.float32(0.053047225), np.float32(0.060119633), np.float32(0.065656245), np.float32(0.0768206), np.float32(0.09739455), np.float32(0.10593151), np.float32(0.12195806), np.float32(0.14656614), np.float32(0.16938455), np.float32(0.17678975), np.float32(0.16923867), np.float32(0.17392038), np.float32(0.16386294), np.float32(0.1652925), np.float32(0.16396083), np.float32(0.17032948), np.float32(0.2053155), np.float32(0.23614427), np.float32(0.2625751), np.float32(0.28697813), np.float32(0.30199873), np.float32(0.3480686), np.float32(0.33136013), np.float32(0.38634425), np.float32(0.39078456), np.float32(0.44531703), np.float32(0.4245058), np.float32(0.38197145), np.float32(0.29324543), np.float32(0.2611626), np.float32(0.22654794), np.float32(0.23935944), np.float32(0.17429923), np.float32(0.15867679), np.float32(0.17443115), np.float32(0.21672477), np.float32(0.21125883), np.float32(0.20484295), np.float32(0.20501402), np.float32(0.192976), np.float32(0.15374357), np.float32(0.15418972), np.float32(0.14600487), np.float32(0.1227273), np.float32(0.10124016), np.float32(0.09565116), np.float32(0.08353626), np.float32(0.068303496), np.float32(0.063877285), np.float32(0.060145464), np.float32(0.05549894), np.float32(0.048555247), np.float32(0.049200125), np.float32(0.04928391), np.float32(0.043764528), np.float32(0.038784128), np.float32(0.040349215), np.float32(0.04047901), np.float32(0.038474765), np.float32(0.040032566), np.float32(0.043171268), np.float32(0.039630428), np.float32(0.038126286), np.float32(0.041672207), np.float32(0.043227136), np.float32(0.03983447), np.float32(0.035831086), np.float32(0.037667584), np.float32(0.033251554), np.float32(0.029327234), np.float32(0.033331145), np.float32(0.039375965), np.float32(0.041312817), np.float32(0.040459894), np.float32(0.048734393), np.float32(0.059362926), np.float32(0.06627057), np.float32(0.07049188), np.float32(0.07408573), np.float32(0.07852801), np.float32(0.07831004), np.float32(0.07826027), np.float32(0.06846139), np.float32(0.06447898), np.float32(0.066729486), np.float32(0.06324003), np.float32(0.05567472), np.float32(0.05598135), np.float32(0.056271978), np.float32(0.05409705), np.float32(0.05913978), np.float32(0.06479516), np.float32(0.06777613), np.float32(0.06527715), np.float32(0.06542152), np.float32(0.06558127), np.float32(0.060387276), np.float32(0.065130375), np.float32(0.069003426), np.float32(0.06813683), np.float32(0.06761485), np.float32(0.07048794), np.float32(0.083624735), np.float32(0.086512595), np.float32(0.07546948), np.float32(0.07605529), np.float32(0.07107147), np.float32(0.06252754), np.float32(0.056414526), np.float32(0.053664517), np.float32(0.056314852), np.float32(0.054659516), np.float32(0.05720885), np.float32(0.06180592), np.float32(0.06312399), np.float32(0.055920217), np.float32(0.061637875), np.float32(0.06703244), np.float32(0.0678656), np.float32(0.05894995), np.float32(0.060919505), np.float32(0.06090175), np.float32(0.055112943), np.float32(0.05663993), np.float32(0.06482529), np.float32(0.06663609), np.float32(0.066935815), np.float32(0.07240295), np.float32(0.094973885), np.float32(0.12419688), np.float32(0.15338866), np.float32(0.17207488), np.float32(0.22575967), np.float32(0.260224), np.float32(0.30177623), np.float32(0.2967516), np.float32(0.28005362), np.float32(0.2783183), np.float32(0.2654584), np.float32(0.2739753), np.float32(0.26727396), np.float32(0.27639672), np.float32(0.27753454), np.float32(0.2904406), np.float32(0.37604988), np.float32(0.3858455), np.float32(0.35732722), np.float32(0.36798027), np.float32(0.28092095), np.float32(0.24723294), np.float32(0.22105217), np.float32(0.2038026), np.float32(0.16507235), np.float32(0.12686016), np.float32(0.12356993), np.float32(0.099636704), np.float32(0.09855336), np.float32(0.094638266), np.float32(0.09314156), np.float32(0.09237991), np.float32(0.09919951), np.float32(0.10497983), np.float32(0.12484495), np.float32(0.1290888), np.float32(0.1402222), np.float32(0.13271877), np.float32(0.13990885), np.float32(0.11759059), np.float32(0.09824828), np.float32(0.09068007), np.float32(0.07841201), np.float32(0.061850734), np.float32(0.06213043), np.float32(0.06541224), np.float32(0.071924426), np.float32(0.08331339), np.float32(0.089480974), np.float32(0.120262034), np.float32(0.13129663), np.float32(0.14718029), np.float32(0.15661861), np.float32(0.14281948), np.float32(0.13856985), np.float32(0.12846561), np.float32(0.13443087), np.float32(0.13258204), np.float32(0.11797766), np.float32(0.11004402), np.float32(0.097964086), np.float32(0.08877503), np.float32(0.08465781), np.float32(0.08851105), np.float32(0.0853762), np.float32(0.08622576), np.float32(0.09157893), np.float32(0.089753024), np.float32(0.087937385), np.float32(0.089671), np.float32(0.08693037), np.float32(0.08141988), np.float32(0.08340191), np.float32(0.07798264), np.float32(0.07778216), np.float32(0.06932554), np.float32(0.062117726), np.float32(0.06522996), np.float32(0.062094886), np.float32(0.058597263), np.float32(0.059371486), np.float32(0.062215436), np.float32(0.056844622), np.float32(0.054927267), np.float32(0.05466867), np.float32(0.05606917), np.float32(0.06110325), np.float32(0.07112084), np.float32(0.07547868), np.float32(0.071360156), np.float32(0.07136679), np.float32(0.07890926), np.float32(0.08291364), np.float32(0.08619941), np.float32(0.10327238), np.float32(0.10482643), np.float32(0.10280379), np.float32(0.1213235), np.float32(0.13696569), np.float32(0.14993569), np.float32(0.18772754), np.float32(0.21840318), np.float32(0.25587532), np.float32(0.33616522), np.float32(0.38791695), np.float32(0.45381516), np.float32(0.500353), np.float32(0.60038364), np.float32(0.65430546), np.float32(0.73808765), np.float32(0.75738233), np.float32(0.8122505), np.float32(0.8305638), np.float32(0.853109), np.float32(0.8530856), np.float32(0.8433106), np.float32(0.8290551), np.float32(0.8127779), np.float32(0.84331757), np.float32(0.78685623), np.float32(0.77167344), np.float32(0.76843244), np.float32(0.77809817), np.float32(0.748186), np.float32(0.7379947), np.float32(0.81570816), np.float32(0.79846), np.float32(0.701018), np.float32(0.6400099), np.float32(0.49343732), np.float32(0.43165848), np.float32(0.31972593), np.float32(0.3075482), np.float32(0.24890304), np.float32(0.20186931), np.float32(0.105825), np.float32(0.08797508), np.float32(0.066328), np.float32(0.057923574), np.float32(0.059479542), np.float32(0.06486751), np.float32(0.0688201), np.float32(0.07089762), np.float32(0.09255598), np.float32(0.010881322)], 'ICFKTISAYLCVFSFQRRSLMRTMWFATRRSRPLSWLRDWRRVTAGSCRGTTLWILSFWLSLAAVEGQNFNPTVNTQYGKLRGVRVPLPSEILGPVDQYLGVPYAASPVGEKRFMPPEPPSSWSGIRNTTHFAPVCPQNIHNAVPEIMMPIWFTFNLDIVATYIQDQNEDCLYLNIYVPTEDVKRISKECARKPNKKICRKGGTHAKKQGEDLSDNDGDEDEDIRDTGAKPVMVFIHGGSYMEGTGNMIDGSVLASYGNVIVITLNYRVGVLGFLSTGDQAAKGNYGLLDQIQALRWISENIGYFGGDSNRITVFGSGIGASCVSLLTLSHHSEGLFHRAIIQSGSALSSWAVNYQPVKYTRLLAEKVGCNVLDTLDMVDCLRKKSARELVEQDIQPARYHVAFGPVIDGDVIPDDPEILMEQGEFLNYDIMLGVNQGEGLRFVENVVDSEDGVSGNDFDFSVSDFVDSLYGYPEGKDTLRETIKFMYTDWADRENPETRRKTLVALFTDHQWVEPAVVTADLHARYGSPTYFYAFYHHCQSLMKPTWSDAAHGDEVPYVFGIPMIGPTDLFPCNFSKNDVMLSAVVMTYWTNFAKTGDPNKPVPQDTKFIHTKANRFEEVAWSKYNPQDQLYLHIGLKPRVRDHYRATKVAFWKHLVPHLYNLHDMFHYTSTTTKVPPPETTQNSFATKRPNGKPWPFNTKRPPMSPAYNSENAKEKWNGEEESGPLVVENPRDYSTELSVTIAVGASLLFLNVLAFAALYYRKDKRRQDSHRQPSPQRSANANDIAHAPEEEIMSLQMNQTHHECEGVPPHDPLRMASLPDYALTLRRSPDDIPLMTPNTITMIPNSLVGMQNLHPYNTFTAGFNSTGLPHSHSTTRV': [np.float32(0.8896989), np.float32(0.9097249), np.float32(0.8929534), np.float32(0.81509596), np.float32(0.8192035), np.float32(0.7327283), np.float32(0.727349), np.float32(0.6669916), np.float32(0.7080512), np.float32(0.6594258), np.float32(0.6647567), np.float32(0.6693577), np.float32(0.6561679), np.float32(0.7311655), np.float32(0.7248152), np.float32(0.723006), np.float32(0.7263927), np.float32(0.73301476), np.float32(0.78569657), np.float32(0.83892345), np.float32(0.82253593), np.float32(0.8488923), np.float32(0.8424733), np.float32(0.84224385), np.float32(0.83628005), np.float32(0.8298295), np.float32(0.8288601), np.float32(0.82881325), np.float32(0.82867086), np.float32(0.84131044), np.float32(0.85169345), np.float32(0.862856), np.float32(0.85417914), np.float32(0.83364993), np.float32(0.8480392), np.float32(0.84679186), np.float32(0.84470326), np.float32(0.85631365), np.float32(0.85152495), np.float32(0.840261), np.float32(0.8537814), np.float32(0.8895789), np.float32(0.8702004), np.float32(0.8739795), np.float32(0.84055436), np.float32(0.8196281), np.float32(0.8170485), np.float32(0.8239671), np.float32(0.8147667), np.float32(0.7531479), np.float32(0.7372381), np.float32(0.71149385), np.float32(0.7414131), np.float32(0.68042773), np.float32(0.66186076), np.float32(0.6993925), np.float32(0.6986999), np.float32(0.7102082), np.float32(0.7053245), np.float32(0.641693), np.float32(0.6303618), np.float32(0.66520673), np.float32(0.7174066), np.float32(0.6961607), np.float32(0.69826937), np.float32(0.71179104), np.float32(0.76477647), np.float32(0.75896615), np.float32(0.7733496), np.float32(0.80099595), np.float32(0.79001737), np.float32(0.7244049), np.float32(0.6940898), np.float32(0.66423786), np.float32(0.70684725), np.float32(0.6792166), np.float32(0.695898), np.float32(0.6726407), np.float32(0.67148226), np.float32(0.66954166), np.float32(0.6367496), np.float32(0.5940809), np.float32(0.62228656), np.float32(0.6235654), np.float32(0.5806727), np.float32(0.6373727), np.float32(0.6605629), np.float32(0.56425303), np.float32(0.5086711), np.float32(0.54082704), np.float32(0.4475704), np.float32(0.470528), np.float32(0.44886634), np.float32(0.4788889), np.float32(0.46191227), np.float32(0.44366032), np.float32(0.437181), np.float32(0.5047474), np.float32(0.5301028), np.float32(0.5720735), np.float32(0.5952672), np.float32(0.6909982), np.float32(0.6287737), np.float32(0.6884254), np.float32(0.7679157), np.float32(0.59441286), np.float32(0.43109927), np.float32(0.42897996), np.float32(0.33505055), np.float32(0.28563994), np.float32(0.2868193), np.float32(0.2876325), np.float32(0.27205145), np.float32(0.26271445), np.float32(0.26700416), np.float32(0.2698531), np.float32(0.2743806), np.float32(0.27326035), np.float32(0.27092767), np.float32(0.26639643), np.float32(0.2519569), np.float32(0.24458186), np.float32(0.23145081), np.float32(0.23130877), np.float32(0.20168705), np.float32(0.19748639), np.float32(0.22935571), np.float32(0.23882633), np.float32(0.19867715), np.float32(0.16234928), np.float32(0.14964245), np.float32(0.119012855), np.float32(0.10872714), np.float32(0.09068554), np.float32(0.10018855), np.float32(0.1130821), np.float32(0.10522053), np.float32(0.09113469), np.float32(0.08639624), np.float32(0.068429686), np.float32(0.05368022), np.float32(0.050985422), np.float32(0.04692784), np.float32(0.046423998), np.float32(0.044968653), np.float32(0.04062081), np.float32(0.044063237), np.float32(0.03972821), np.float32(0.035698835), np.float32(0.032515988), np.float32(0.03106892), np.float32(0.03099112), np.float32(0.02964157), np.float32(0.026970532), np.float32(0.029951021), np.float32(0.034542825), np.float32(0.037902728), np.float32(0.039369646), np.float32(0.039251585), np.float32(0.038514845), np.float32(0.037241157), np.float32(0.0390793), np.float32(0.038963195), np.float32(0.041045707), np.float32(0.038408), np.float32(0.03884717), np.float32(0.036528483), np.float32(0.036166046), np.float32(0.038269483), np.float32(0.04280019), np.float32(0.044091124), np.float32(0.045721848), np.float32(0.052947104), np.float32(0.05629604), np.float32(0.055585478), np.float32(0.057722148), np.float32(0.067202725), np.float32(0.06825535), np.float32(0.06258928), np.float32(0.06270229), np.float32(0.06420566), np.float32(0.06768538), np.float32(0.0686306), np.float32(0.08255575), np.float32(0.09090937), np.float32(0.10171562), np.float32(0.114517), np.float32(0.11616632), np.float32(0.14276946), np.float32(0.16897872), np.float32(0.19236535), np.float32(0.20151329), np.float32(0.22113116), np.float32(0.22651617), np.float32(0.25750798), np.float32(0.28041688), np.float32(0.27525994), np.float32(0.28298822), np.float32(0.29599354), np.float32(0.30346555), np.float32(0.3291875), np.float32(0.36342746), np.float32(0.44580755), np.float32(0.53937477), np.float32(0.60020417), np.float32(0.66289735), np.float32(0.7109855), np.float32(0.87084395), np.float32(0.879421), np.float32(0.90422916), np.float32(0.92377913), np.float32(0.93665045), np.float32(0.9437166), np.float32(0.9440684), np.float32(0.93234175), np.float32(0.93164957), np.float32(0.92474055), np.float32(0.9165334), np.float32(0.8724937), np.float32(0.8016833), np.float32(0.7150085), np.float32(0.60977405), np.float32(0.5623495), np.float32(0.5702828), np.float32(0.54987454), np.float32(0.46681404), np.float32(0.37383476), np.float32(0.32013696), np.float32(0.24022074), np.float32(0.16961001), np.float32(0.13624677), np.float32(0.11349875), np.float32(0.091285974), np.float32(0.076350294), np.float32(0.06656513), np.float32(0.056056958), np.float32(0.048159692), np.float32(0.034582857), np.float32(0.028324926), np.float32(0.026288329), np.float32(0.022910384), np.float32(0.02011659), np.float32(0.020951062), np.float32(0.020481067), np.float32(0.022297705), np.float32(0.02065165), np.float32(0.026233464), np.float32(0.02651127), np.float32(0.030753875), np.float32(0.031310175), np.float32(0.03160539), np.float32(0.03360734), np.float32(0.039299626), np.float32(0.033329472), np.float32(0.03835192), np.float32(0.035627827), np.float32(0.032460876), np.float32(0.02951102), np.float32(0.02268249), np.float32(0.018788505), np.float32(0.019745065), np.float32(0.016600782), np.float32(0.014288849), np.float32(0.013967343), np.float32(0.014145816), np.float32(0.014661534), np.float32(0.016881738), np.float32(0.019278985), np.float32(0.020690637), np.float32(0.018721014), np.float32(0.017629461), np.float32(0.018332161), np.float32(0.022355547), np.float32(0.024548372), np.float32(0.022346346), np.float32(0.025735464), np.float32(0.02762612), np.float32(0.024575287), np.float32(0.030144671), np.float32(0.025889566), np.float32(0.022117274), np.float32(0.031241925), np.float32(0.036033593), np.float32(0.03274993), np.float32(0.048057), np.float32(0.06227265), np.float32(0.06916742), np.float32(0.06694123), np.float32(0.08219788), np.float32(0.086083986), np.float32(0.076153606), np.float32(0.07408287), np.float32(0.063437514), np.float32(0.06393215), np.float32(0.059932485), np.float32(0.048942003), np.float32(0.051161695), np.float32(0.05117784), np.float32(0.046265434), np.float32(0.045759656), np.float32(0.041332852), np.float32(0.02900079), np.float32(0.031011032), np.float32(0.028589461), np.float32(0.025496466), np.float32(0.02323694), np.float32(0.026235254), np.float32(0.02619638), np.float32(0.025595084), np.float32(0.028413035), np.float32(0.028575798), np.float32(0.027206719), np.float32(0.025510972), np.float32(0.024533441), np.float32(0.023716798), np.float32(0.02049984), np.float32(0.018311372), np.float32(0.01707255), np.float32(0.016586442), np.float32(0.015259207), np.float32(0.014951621), np.float32(0.014368973), np.float32(0.015278703), np.float32(0.016170016), np.float32(0.017206108), np.float32(0.01709537), np.float32(0.018453998), np.float32(0.019560553), np.float32(0.020420367), np.float32(0.020137679), np.float32(0.018823013), np.float32(0.022827007), np.float32(0.023017526), np.float32(0.024447113), np.float32(0.02658381), np.float32(0.028393459), np.float32(0.030494513), np.float32(0.031749856), np.float32(0.038440872), np.float32(0.04149049), np.float32(0.038874302), np.float32(0.03987613), np.float32(0.042073973), np.float32(0.041154496), np.float32(0.03758286), np.float32(0.03672979), np.float32(0.03416454), np.float32(0.034709204), np.float32(0.0328115), np.float32(0.0331973), np.float32(0.036219988), np.float32(0.034277525), np.float32(0.035711855), np.float32(0.036529697), np.float32(0.041942738), np.float32(0.047895335), np.float32(0.045897294), np.float32(0.047140732), np.float32(0.04655775), np.float32(0.04895667), np.float32(0.052396268), np.float32(0.048840143), np.float32(0.05009373), np.float32(0.052739076), np.float32(0.05468079), np.float32(0.057902176), np.float32(0.053799268), np.float32(0.048820224), np.float32(0.05206986), np.float32(0.0511549), np.float32(0.04720402), np.float32(0.043018773), np.float32(0.054601554), np.float32(0.061876982), np.float32(0.062412802), np.float32(0.06434307), np.float32(0.07733875), np.float32(0.08678831), np.float32(0.07914924), np.float32(0.07041524), np.float32(0.08275415), np.float32(0.09010343), np.float32(0.09513028), np.float32(0.0896236), np.float32(0.099735096), np.float32(0.10748612), np.float32(0.10588078), np.float32(0.12213295), np.float32(0.11839113), np.float32(0.11674611), np.float32(0.115074895), np.float32(0.11749473), np.float32(0.107657075), np.float32(0.098155744), np.float32(0.10209513), np.float32(0.10332573), np.float32(0.09001674), np.float32(0.08916561), np.float32(0.09159591), np.float32(0.10174557), np.float32(0.091655776), np.float32(0.07626997), np.float32(0.0861237), np.float32(0.10185093), np.float32(0.093474865), np.float32(0.08423319), np.float32(0.08223577), np.float32(0.07967071), np.float32(0.07168827), np.float32(0.06484112), np.float32(0.08030968), np.float32(0.08050448), np.float32(0.0787769), np.float32(0.088855535), np.float32(0.10539477), np.float32(0.115021445), np.float32(0.11311068), np.float32(0.10948805), np.float32(0.11596257), np.float32(0.10071804), np.float32(0.089464836), np.float32(0.07082358), np.float32(0.06824197), np.float32(0.060712855), np.float32(0.05841187), np.float32(0.06696652), np.float32(0.068616375), np.float32(0.06071032), np.float32(0.061885994), np.float32(0.05159564), np.float32(0.050256465), np.float32(0.044552524), np.float32(0.04168976), np.float32(0.044552777), np.float32(0.040271886), np.float32(0.03759092), np.float32(0.035776354), np.float32(0.037089225), np.float32(0.03888463), np.float32(0.048210267), np.float32(0.05408805), np.float32(0.06432423), np.float32(0.07198019), np.float32(0.09479881), np.float32(0.10642792), np.float32(0.15289265), np.float32(0.16457362), np.float32(0.17261344), np.float32(0.17795223), np.float32(0.16765346), np.float32(0.19103694), np.float32(0.13995609), np.float32(0.14408681), np.float32(0.15134263), np.float32(0.1616308), np.float32(0.17423238), np.float32(0.18768252), np.float32(0.15838481), np.float32(0.17365125), np.float32(0.19026871), np.float32(0.21424693), np.float32(0.21044318), np.float32(0.19593178), np.float32(0.18942106), np.float32(0.15458372), np.float32(0.15079665), np.float32(0.15023665), np.float32(0.13963325), np.float32(0.10858786), np.float32(0.0876987), np.float32(0.09376857), np.float32(0.093158305), np.float32(0.07634705), np.float32(0.081840046), np.float32(0.07596237), np.float32(0.07298089), np.float32(0.06463867), np.float32(0.06393514), np.float32(0.071304396), np.float32(0.07654199), np.float32(0.07368067), np.float32(0.086377084), np.float32(0.09198842), np.float32(0.105775446), np.float32(0.108756445), np.float32(0.110276), np.float32(0.10561201), np.float32(0.09070223), np.float32(0.0869087), np.float32(0.07849455), np.float32(0.076095454), np.float32(0.074929476), np.float32(0.07170308), np.float32(0.064307526), np.float32(0.06027954), np.float32(0.05838646), np.float32(0.06124914), np.float32(0.057751767), np.float32(0.06640718), np.float32(0.07123289), np.float32(0.081538305), np.float32(0.08059748), np.float32(0.07671313), np.float32(0.08596053), np.float32(0.089085616), np.float32(0.080563165), np.float32(0.06972857), np.float32(0.053037427), np.float32(0.047299013), np.float32(0.041329395), np.float32(0.034283835), np.float32(0.029660193), np.float32(0.027234271), np.float32(0.026996251), np.float32(0.027286384), np.float32(0.029518237), np.float32(0.035345174), np.float32(0.03532368), np.float32(0.0380647), np.float32(0.042315703), np.float32(0.042496506), np.float32(0.0355593), np.float32(0.031044561), np.float32(0.027747512), np.float32(0.021784754), np.float32(0.019920934), np.float32(0.020274013), np.float32(0.018366724), np.float32(0.017138), np.float32(0.01861343), np.float32(0.019896949), np.float32(0.020056756), np.float32(0.019307265), np.float32(0.020749547), np.float32(0.021446556), np.float32(0.024513325), np.float32(0.02217242), np.float32(0.02318314), np.float32(0.024188768), np.float32(0.02410773), np.float32(0.025354778), np.float32(0.028078778), np.float32(0.030220855), np.float32(0.031493105), np.float32(0.0389561), np.float32(0.043881282), np.float32(0.046782453), np.float32(0.050623246), np.float32(0.053077303), np.float32(0.05104891), np.float32(0.04897057), np.float32(0.050425436), np.float32(0.054273732), np.float32(0.055362925), np.float32(0.0521219), np.float32(0.04928527), np.float32(0.05536927), np.float32(0.049713966), np.float32(0.045072574), np.float32(0.040788263), np.float32(0.040894043), np.float32(0.03859496), np.float32(0.03323812), np.float32(0.03277362), np.float32(0.029783655), np.float32(0.025546826), np.float32(0.026280738), np.float32(0.025653986), np.float32(0.024377238), np.float32(0.027718967), np.float32(0.027116548), np.float32(0.026007412), np.float32(0.025522366), np.float32(0.028093655), np.float32(0.02687647), np.float32(0.02807454), np.float32(0.02778256), np.float32(0.026286723), np.float32(0.026128523), np.float32(0.025042454), np.float32(0.023659812), np.float32(0.024426084), np.float32(0.022410214), np.float32(0.022801695), np.float32(0.02519049), np.float32(0.027950104), np.float32(0.031090826), np.float32(0.0372093), np.float32(0.045063157), np.float32(0.05417027), np.float32(0.059589267), np.float32(0.0695286), np.float32(0.07263793), np.float32(0.08072303), np.float32(0.09179255), np.float32(0.10673309), np.float32(0.11479569), np.float32(0.1280218), np.float32(0.13537244), np.float32(0.13369033), np.float32(0.13991396), np.float32(0.14417039), np.float32(0.1660745), np.float32(0.20065756), np.float32(0.21736804), np.float32(0.24068423), np.float32(0.24401163), np.float32(0.24622402), np.float32(0.24384417), np.float32(0.23837823), np.float32(0.19639403), np.float32(0.176044), np.float32(0.16907449), np.float32(0.16879366), np.float32(0.13877134), np.float32(0.13348547), np.float32(0.1351002), np.float32(0.13898857), np.float32(0.122314), np.float32(0.11432171), np.float32(0.1047971), np.float32(0.09294295), np.float32(0.087341666), np.float32(0.088206135), np.float32(0.07790842), np.float32(0.07408954), np.float32(0.06474434), np.float32(0.07174775), np.float32(0.07064343), np.float32(0.07324416), np.float32(0.07151877), np.float32(0.07601946), np.float32(0.08180159), np.float32(0.08867746), np.float32(0.08731017), np.float32(0.100845665), np.float32(0.11483834), np.float32(0.10141133), np.float32(0.104100466), np.float32(0.0933009), np.float32(0.0902734), np.float32(0.07332948), np.float32(0.065713905), np.float32(0.07260493), np.float32(0.07794576), np.float32(0.07870608), np.float32(0.08247781), np.float32(0.0842626), np.float32(0.091891125), np.float32(0.09188822), np.float32(0.090518616), np.float32(0.084479325), np.float32(0.07501074), np.float32(0.077328235), np.float32(0.08145851), np.float32(0.081974626), np.float32(0.08293552), np.float32(0.088446036), np.float32(0.08239079), np.float32(0.0792662), np.float32(0.081969), np.float32(0.09933532), np.float32(0.10279971), np.float32(0.1084196), np.float32(0.12528908), np.float32(0.14004984), np.float32(0.17103057), np.float32(0.18379138), np.float32(0.23260869), np.float32(0.32035467), np.float32(0.3701616), np.float32(0.40178773), np.float32(0.4704015), np.float32(0.5328622), np.float32(0.5952626), np.float32(0.6599813), np.float32(0.72743493), np.float32(0.7509571), np.float32(0.7614225), np.float32(0.81145954), np.float32(0.8384838), np.float32(0.87264496), np.float32(0.8916438), np.float32(0.9185413), np.float32(0.9365097), np.float32(0.940779), np.float32(0.9552659), np.float32(0.96095437), np.float32(0.9619819), np.float32(0.966397), np.float32(0.9655336), np.float32(0.9688404), np.float32(0.96956986), np.float32(0.9701552), np.float32(0.96907043), np.float32(0.9645291), np.float32(0.9645178), np.float32(0.96408933), np.float32(0.95934725), np.float32(0.9604033), np.float32(0.95330065), np.float32(0.9636903), np.float32(0.96610194), np.float32(0.96135974), np.float32(0.9657268), np.float32(0.962075), np.float32(0.96171916), np.float32(0.95697945), np.float32(0.9539666), np.float32(0.94691634), np.float32(0.9257484), np.float32(0.9115973), np.float32(0.9335884), np.float32(0.9377422), np.float32(0.94622904), np.float32(0.9504976), np.float32(0.9464957), np.float32(0.9381652), np.float32(0.933937), np.float32(0.9329383), np.float32(0.9324702), np.float32(0.93287086), np.float32(0.9315351), np.float32(0.9304475), np.float32(0.9309694), np.float32(0.92600775), np.float32(0.92293113), np.float32(0.9182689), np.float32(0.8980806), np.float32(0.89307165), np.float32(0.902613), np.float32(0.8966636), np.float32(0.90607715), np.float32(0.90465957), np.float32(0.8959935), np.float32(0.89636225), np.float32(0.8801518), np.float32(0.85766137), np.float32(0.8401402), np.float32(0.83082604), np.float32(0.8236458), np.float32(0.80936307), np.float32(0.80248153), np.float32(0.72370744), np.float32(0.75363183), np.float32(0.68322974), np.float32(0.6709231), np.float32(0.61976653), np.float32(0.59342295), np.float32(0.70129126), np.float32(0.8183053), np.float32(0.82847136), np.float32(0.8084284), np.float32(0.7922606), np.float32(0.78110135), np.float32(0.76978844), np.float32(0.7151075), np.float32(0.6261343), np.float32(0.6087855), np.float32(0.590558), np.float32(0.5467605), np.float32(0.588104), np.float32(0.6340656), np.float32(0.70598876), np.float32(0.762992), np.float32(0.8203905), np.float32(0.8476251), np.float32(0.85965234), np.float32(0.88397807), np.float32(0.8958885), np.float32(0.8916914), np.float32(0.908412), np.float32(0.9168067), np.float32(0.9305067), np.float32(0.94504404), np.float32(0.94758284), np.float32(0.9524764), np.float32(0.957991), np.float32(0.96076804), np.float32(0.96228105), np.float32(0.96290404), np.float32(0.9642505), np.float32(0.9669349), np.float32(0.9664108), np.float32(0.9722024), np.float32(0.9666435), np.float32(0.96237266), np.float32(0.9559925), np.float32(0.94122684), np.float32(0.9456978), np.float32(0.9458832), np.float32(0.9447579), np.float32(0.94465935), np.float32(0.94693434), np.float32(0.95897436), np.float32(0.955493), np.float32(0.95321375), np.float32(0.9534042), np.float32(0.94644576), np.float32(0.93377405), np.float32(0.94729424), np.float32(0.95014924), np.float32(0.9543279), np.float32(0.9544719), np.float32(0.9563364), np.float32(0.9457613), np.float32(0.947309), np.float32(0.9517004), np.float32(0.9511946), np.float32(0.951615), np.float32(0.9594933), np.float32(0.9585298), np.float32(0.9571409), np.float32(0.96204275), np.float32(0.9591841), np.float32(0.9525022), np.float32(0.9476811), np.float32(0.94118744), np.float32(0.93446386), np.float32(0.92613536), np.float32(0.92465687), np.float32(0.9272659), np.float32(0.9251657), np.float32(0.91446275), np.float32(0.9166963), np.float32(0.90958375), np.float32(0.90574497), np.float32(0.9010887), np.float32(0.89703244), np.float32(0.91805196), np.float32(0.91529906), np.float32(0.91667366), np.float32(0.908788), np.float32(0.90389514), np.float32(0.9149759), np.float32(0.9190511), np.float32(0.9069213), np.float32(0.92663735), np.float32(0.92852134), np.float32(0.94356775), np.float32(0.94156927), np.float32(0.946791), np.float32(0.95492506), np.float32(0.96032745), np.float32(0.9618412), np.float32(0.96216935), np.float32(0.9603979), np.float32(0.962737), np.float32(0.9621942), np.float32(0.9608935), np.float32(0.9612627), np.float32(0.9637263), np.float32(0.9623032), np.float32(0.96236646), np.float32(0.96414864), np.float32(0.96272534), np.float32(0.96237797), np.float32(0.9659769), np.float32(0.96828955), np.float32(0.9708576), np.float32(0.97021276), np.float32(0.97330916), np.float32(0.9727453), np.float32(0.9729145), np.float32(0.97229755), np.float32(0.9740718), np.float32(0.97459567), np.float32(0.9738678), np.float32(0.97234863), np.float32(0.9779474), np.float32(0.9697748), np.float32(0.96962345), np.float32(0.9704766), np.float32(0.96982837), np.float32(0.97359425), np.float32(0.9714432), np.float32(0.9744732), np.float32(0.9742051), np.float32(0.97016764), np.float32(0.9736467)], 'MSSKQELRLANREAWQTGKDTAQPKNLDSNIKKNTTFIKKCKTSLAADYRQQLLNDIKKLSLEKYISEIVVSVMEGLLKCKTSTDIAAGVEVISALHQRFPTTFTLLLTSSLAKALQPFGRQYLASLTPEQREKEEASRISRQRTYLRLSTELWLVGVLRNVEDGISVLGSSGLDTVDTQSDGVAGLVGSSSSTSSTSVADKKKLKKDENKPTGFVYRVLRELFASDLEQHINLPLAASFIKNFGPEILGIIPRKQRAAAEQQDSEPTPTEPASVTPEQRQAIKELLVSYYRTVAKHLKKEHAYVKKMGHRNHETLFARGELSEETKQRYEKATKAYEKLLANSETLADGLDEEMPDLPEEEDVTKVSIVSASSGNTFAEGKDNGTGNSVWEDEDARKFYEDLPDLRVLVPGVDKEDGSETVKPTQLAQLDALLGRLTNLGNRDMIDSAAVEFCYMNSKGARKRLIKALLNIPRQRVDLLPYYARLIAILNQYYADIGEAVLVALNHEFRGLQKKKTQDLVESRIKNIRFLAELCKFKVAPHHTLFYVFKIALDDFTNQNIDIVCNLLETCGRYLLRTPETSARMSSMLEIVMRKKNVQHLDNRQALMVENAYYQANPPDRSAVVEKERTPMELFVRRLVYGDLNKKSLDKTLKLLRKLHWDDPAIQHLLNKVFQKVWKIKYGNIHLMAILASGLNRHHSLFGMQVVDSVVEEIRVGLEMYILSKAKPPMDVDFMVSDTFELLRPKMHIFSTYEEANAEVDLILLDQLKTVQNKDEKVQEDGFEESDGSDTSSDEENEDDRLGDLDKEDEEIDSADEAVAVGNEDDEEDDVVVLKRQEQQRREQDDDFEKEFSKMISDSIESRKFEKKMNMLDVPIPMNLRGAQDRRSLAEQKGQPATGSMAFTLLTKKGNRQQTKVMQVPEDSALAVTTRNKQEAEREEHQHLKRLVLSYEERELANARQEAQEENQRLRQLKGKKILHMGGGGGQQYSAPR': [np.float32(0.74525726), np.float32(0.7400197), np.float32(0.7623648), np.float32(0.759155), np.float32(0.7451072), np.float32(0.73198205), np.float32(0.69938916), np.float32(0.6599523), np.float32(0.720638), np.float32(0.7396896), np.float32(0.7340856), np.float32(0.75306785), np.float32(0.74975014), np.float32(0.74512833), np.float32(0.8129469), np.float32(0.82238245), np.float32(0.81633914), np.float32(0.82356304), np.float32(0.84429985), np.float32(0.85046756), np.float32(0.85364854), np.float32(0.8741309), np.float32(0.8659801), np.float32(0.84252816), np.float32(0.82630545), np.float32(0.7902814), np.float32(0.74963945), np.float32(0.7518954), np.float32(0.73996896), np.float32(0.6774713), np.float32(0.67522997), np.float32(0.6825753), np.float32(0.6372459), np.float32(0.5845891), np.float32(0.52324754), np.float32(0.50238025), np.float32(0.4464518), np.float32(0.3853565), np.float32(0.3343712), np.float32(0.33650905), np.float32(0.32440323), np.float32(0.3069789), np.float32(0.29996067), np.float32(0.293342), np.float32(0.28646865), np.float32(0.27228665), np.float32(0.29245004), np.float32(0.2710604), np.float32(0.2556055), np.float32(0.2461687), np.float32(0.24548134), np.float32(0.23452638), np.float32(0.23402245), np.float32(0.2211099), np.float32(0.2017765), np.float32(0.1794767), np.float32(0.16330191), np.float32(0.1351809), np.float32(0.12328191), np.float32(0.0977515), np.float32(0.08785108), np.float32(0.07776974), np.float32(0.07270806), np.float32(0.06897838), np.float32(0.064407736), np.float32(0.06118145), np.float32(0.058887802), np.float32(0.060843308), np.float32(0.05566122), np.float32(0.063961335), np.float32(0.06644948), np.float32(0.059408996), np.float32(0.057483256), np.float32(0.053113997), np.float32(0.05262616), np.float32(0.051908255), np.float32(0.046779916), np.float32(0.044906296), np.float32(0.04784542), np.float32(0.05128252), np.float32(0.046083946), np.float32(0.04377785), np.float32(0.04700491), np.float32(0.05163726), np.float32(0.04876398), np.float32(0.053790916), np.float32(0.06485373), np.float32(0.06587618), np.float32(0.06376882), np.float32(0.074736156), np.float32(0.08417259), np.float32(0.07200035), np.float32(0.068693794), np.float32(0.057725534), np.float32(0.05497329), np.float32(0.04703402), np.float32(0.039398853), np.float32(0.03543878), np.float32(0.037177693), np.float32(0.036243968), np.float32(0.03308574), np.float32(0.035763714), np.float32(0.040648393), np.float32(0.038463008), np.float32(0.039495796), np.float32(0.045375925), np.float32(0.050958704), np.float32(0.053443853), np.float32(0.058819056), np.float32(0.06364649), np.float32(0.06167109), np.float32(0.053950716), np.float32(0.054795332), np.float32(0.05836222), np.float32(0.05781292), np.float32(0.05635819), np.float32(0.06459465), np.float32(0.072484635), np.float32(0.08658933), np.float32(0.10525669), np.float32(0.13049667), np.float32(0.14636841), np.float32(0.16604188), np.float32(0.18357468), np.float32(0.2114852), np.float32(0.22987811), np.float32(0.21376786), np.float32(0.22385307), np.float32(0.23439458), np.float32(0.2403137), np.float32(0.23229188), np.float32(0.25228822), np.float32(0.2596202), np.float32(0.23796387), np.float32(0.21208547), np.float32(0.21557458), np.float32(0.2362077), np.float32(0.25484124), np.float32(0.21470709), np.float32(0.2413083), np.float32(0.21243754), np.float32(0.19143371), np.float32(0.14990239), np.float32(0.1302423), np.float32(0.1050857), np.float32(0.089723505), np.float32(0.07292659), np.float32(0.06751323), np.float32(0.06369875), np.float32(0.06380044), np.float32(0.061581194), np.float32(0.05784159), np.float32(0.060633965), np.float32(0.055551175), np.float32(0.04641503), np.float32(0.045797948), np.float32(0.044592842), np.float32(0.04293442), np.float32(0.04054238), np.float32(0.045263685), np.float32(0.051784497), np.float32(0.060602088), np.float32(0.07381729), np.float32(0.08324842), np.float32(0.099844605), np.float32(0.12345223), np.float32(0.16357836), np.float32(0.18898466), np.float32(0.30188787), np.float32(0.45518905), np.float32(0.50416124), np.float32(0.629398), np.float32(0.7108212), np.float32(0.768443), np.float32(0.853774), np.float32(0.8873547), np.float32(0.9167523), np.float32(0.9351055), np.float32(0.9427544), np.float32(0.94791543), np.float32(0.9521867), np.float32(0.95995754), np.float32(0.9608299), np.float32(0.964144), np.float32(0.9669803), np.float32(0.96861917), np.float32(0.9675657), np.float32(0.97247386), np.float32(0.9734284), np.float32(0.971722), np.float32(0.9709642), np.float32(0.9711623), np.float32(0.9693969), np.float32(0.9697548), np.float32(0.9683014), np.float32(0.96572846), np.float32(0.95957243), np.float32(0.9558237), np.float32(0.94413984), np.float32(0.93108755), np.float32(0.90189254), np.float32(0.8886029), np.float32(0.8649817), np.float32(0.83444726), np.float32(0.7915828), np.float32(0.7492954), np.float32(0.6930069), np.float32(0.59469026), np.float32(0.53387594), np.float32(0.5075276), np.float32(0.4319788), np.float32(0.35287714), np.float32(0.30572465), np.float32(0.25249627), np.float32(0.20412377), np.float32(0.1569512), np.float32(0.11443968), np.float32(0.109378636), np.float32(0.11680916), np.float32(0.105201036), np.float32(0.0846859), np.float32(0.07710048), np.float32(0.07504355), np.float32(0.07136009), np.float32(0.060519647), np.float32(0.056139246), np.float32(0.054199133), np.float32(0.0554186), np.float32(0.054986503), np.float32(0.05496406), np.float32(0.05909468), np.float32(0.069947146), np.float32(0.08090187), np.float32(0.07921125), np.float32(0.07728647), np.float32(0.08551419), np.float32(0.089412145), np.float32(0.08912712), np.float32(0.09111055), np.float32(0.09387754), np.float32(0.098567486), np.float32(0.08944194), np.float32(0.086691946), np.float32(0.09962), np.float32(0.107601285), np.float32(0.11419699), np.float32(0.13281709), np.float32(0.14137134), np.float32(0.16600478), np.float32(0.21710336), np.float32(0.24968621), np.float32(0.31193182), np.float32(0.39914656), np.float32(0.4776994), np.float32(0.4905446), np.float32(0.55337423), np.float32(0.58658683), np.float32(0.6347159), np.float32(0.6708066), np.float32(0.70406073), np.float32(0.7826497), np.float32(0.79817814), np.float32(0.8228389), np.float32(0.83923143), np.float32(0.8606443), np.float32(0.86222875), np.float32(0.892939), np.float32(0.90482324), np.float32(0.89130056), np.float32(0.86701864), np.float32(0.8659885), np.float32(0.8464924), np.float32(0.8254919), np.float32(0.8276831), np.float32(0.80617476), np.float32(0.7490834), np.float32(0.6632755), np.float32(0.59284467), np.float32(0.51430255), np.float32(0.39237115), np.float32(0.33824417), np.float32(0.31217492), np.float32(0.23679818), np.float32(0.20663518), np.float32(0.19037321), np.float32(0.16226378), np.float32(0.13400583), np.float32(0.15185608), np.float32(0.16232283), np.float32(0.1481993), np.float32(0.13330841), np.float32(0.15091051), np.float32(0.14972493), np.float32(0.13649072), np.float32(0.15278354), np.float32(0.1788464), np.float32(0.18935387), np.float32(0.18234709), np.float32(0.1956121), np.float32(0.22170988), np.float32(0.22667463), np.float32(0.26399454), np.float32(0.2762366), np.float32(0.2899927), np.float32(0.28920826), np.float32(0.2771666), np.float32(0.3100621), np.float32(0.32473657), np.float32(0.30109087), np.float32(0.315995), np.float32(0.32139698), np.float32(0.32689875), np.float32(0.32849547), np.float32(0.32662654), np.float32(0.3261467), np.float32(0.3193163), np.float32(0.3383241), np.float32(0.36519754), np.float32(0.34420627), np.float32(0.350475), np.float32(0.3718114), np.float32(0.36907467), np.float32(0.3495409), np.float32(0.34154752), np.float32(0.34610856), np.float32(0.28507546), np.float32(0.2828494), np.float32(0.32649872), np.float32(0.30663896), np.float32(0.29083666), np.float32(0.30881757), np.float32(0.312769), np.float32(0.31764585), np.float32(0.30824697), np.float32(0.31869552), np.float32(0.3432194), np.float32(0.34777308), np.float32(0.35595647), np.float32(0.4125051), np.float32(0.41462556), np.float32(0.4831926), np.float32(0.5469337), np.float32(0.5871889), np.float32(0.6109961), np.float32(0.6416679), np.float32(0.70135385), np.float32(0.75079405), np.float32(0.750762), np.float32(0.7982304), np.float32(0.8372549), np.float32(0.84316933), np.float32(0.8560303), np.float32(0.8739281), np.float32(0.8862223), np.float32(0.880079), np.float32(0.866885), np.float32(0.88939977), np.float32(0.89242303), np.float32(0.8960516), np.float32(0.92497426), np.float32(0.9403605), np.float32(0.9429338), np.float32(0.945514), np.float32(0.9487721), np.float32(0.94837016), np.float32(0.9431481), np.float32(0.9467209), np.float32(0.9455496), np.float32(0.9450088), np.float32(0.9421269), np.float32(0.95009196), np.float32(0.9553525), np.float32(0.9570019), np.float32(0.9577876), np.float32(0.96361446), np.float32(0.965016), np.float32(0.9647576), np.float32(0.96687806), np.float32(0.96820503), np.float32(0.9692282), np.float32(0.96908754), np.float32(0.968362), np.float32(0.9649554), np.float32(0.957497), np.float32(0.9499973), np.float32(0.9494636), np.float32(0.93518066), np.float32(0.92386556), np.float32(0.90904844), np.float32(0.9010052), np.float32(0.8850583), np.float32(0.85305506), np.float32(0.81419903), np.float32(0.80278444), np.float32(0.76530796), np.float32(0.77442634), np.float32(0.72121114), np.float32(0.6763368), np.float32(0.57498974), np.float32(0.6236019), np.float32(0.6423936), np.float32(0.5784757), np.float32(0.5558844), np.float32(0.6730904), np.float32(0.6934642), np.float32(0.515062), np.float32(0.5294923), np.float32(0.6519701), np.float32(0.5815936), np.float32(0.61826295), np.float32(0.5778738), np.float32(0.57105064), np.float32(0.5914685), np.float32(0.525315), np.float32(0.43243176), np.float32(0.37841097), np.float32(0.33431146), np.float32(0.37073195), np.float32(0.33115956), np.float32(0.3348565), np.float32(0.30753642), np.float32(0.25871328), np.float32(0.24835408), np.float32(0.24384417), np.float32(0.24155456), np.float32(0.20475256), np.float32(0.18746679), np.float32(0.17850883), np.float32(0.124005415), np.float32(0.10907903), np.float32(0.09965744), np.float32(0.09956818), np.float32(0.09479723), np.float32(0.08628196), np.float32(0.07650838), np.float32(0.07611806), np.float32(0.07298092), np.float32(0.06681801), np.float32(0.06509534), np.float32(0.06555237), np.float32(0.05808262), np.float32(0.053268034), np.float32(0.052384928), np.float32(0.05050493), np.float32(0.045796305), np.float32(0.0504034), np.float32(0.05457135), np.float32(0.061410144), np.float32(0.060689896), np.float32(0.064545885), np.float32(0.06411384), np.float32(0.06260502), np.float32(0.0659658), np.float32(0.05517917), np.float32(0.048608948), np.float32(0.045911495), np.float32(0.040379338), np.float32(0.036891382), np.float32(0.037175644), np.float32(0.04068122), np.float32(0.0358184), np.float32(0.04055593), np.float32(0.04998481), np.float32(0.056989968), np.float32(0.061021186), np.float32(0.06340321), np.float32(0.07258986), np.float32(0.06954381), np.float32(0.064457305), np.float32(0.06821385), np.float32(0.06337447), np.float32(0.051019803), np.float32(0.04571591), np.float32(0.049099557), np.float32(0.0461317), np.float32(0.0383355), np.float32(0.036959033), np.float32(0.03818296), np.float32(0.037231978), np.float32(0.03228518), np.float32(0.03822963), np.float32(0.039100733), np.float32(0.035450287), np.float32(0.032263037), np.float32(0.03785162), np.float32(0.033614278), np.float32(0.027635513), np.float32(0.02776026), np.float32(0.025289228), np.float32(0.023394862), np.float32(0.019933514), np.float32(0.022568738), np.float32(0.021685181), np.float32(0.019802969), np.float32(0.022825131), np.float32(0.026486736), np.float32(0.02977459), np.float32(0.029515479), np.float32(0.039508693), np.float32(0.046393275), np.float32(0.045655433), np.float32(0.055892337), np.float32(0.07452305), np.float32(0.08194321), np.float32(0.08999995), np.float32(0.10638279), np.float32(0.11885512), np.float32(0.121515684), np.float32(0.11622993), np.float32(0.12319761), np.float32(0.13726826), np.float32(0.13113405), np.float32(0.13037881), np.float32(0.13103944), np.float32(0.14363559), np.float32(0.13317029), np.float32(0.13035832), np.float32(0.137506), np.float32(0.13808902), np.float32(0.12225228), np.float32(0.11289324), np.float32(0.11895212), np.float32(0.10709307), np.float32(0.08861859), np.float32(0.09734887), np.float32(0.08816796), np.float32(0.08039929), np.float32(0.07122274), np.float32(0.061822493), np.float32(0.061806716), np.float32(0.057072192), np.float32(0.05074061), np.float32(0.04891417), np.float32(0.04606278), np.float32(0.038778674), np.float32(0.036688153), np.float32(0.032791093), np.float32(0.033091478), np.float32(0.029710995), np.float32(0.030792998), np.float32(0.031102205), np.float32(0.02758639), np.float32(0.030721942), np.float32(0.036080915), np.float32(0.037551887), np.float32(0.037382014), np.float32(0.044134352), np.float32(0.051868398), np.float32(0.04589054), np.float32(0.042670015), np.float32(0.043202184), np.float32(0.039484113), np.float32(0.03643224), np.float32(0.034009878), np.float32(0.035596278), np.float32(0.03277489), np.float32(0.031197658), np.float32(0.03653747), np.float32(0.03681966), np.float32(0.03622048), np.float32(0.038042612), np.float32(0.0420009), np.float32(0.04190046), np.float32(0.042006582), np.float32(0.045408674), np.float32(0.051813032), np.float32(0.047344618), np.float32(0.04715997), np.float32(0.05516687), np.float32(0.051843613), np.float32(0.046200413), np.float32(0.044736248), np.float32(0.04494434), np.float32(0.04477504), np.float32(0.039428204), np.float32(0.043907057), np.float32(0.04679498), np.float32(0.047358043), np.float32(0.048430342), np.float32(0.05047072), np.float32(0.05172171), np.float32(0.048677046), np.float32(0.05163468), np.float32(0.060436837), np.float32(0.069366574), np.float32(0.06744615), np.float32(0.06980423), np.float32(0.08040506), np.float32(0.08034105), np.float32(0.07772603), np.float32(0.08272509), np.float32(0.08596538), np.float32(0.08187929), np.float32(0.08257886), np.float32(0.078560725), np.float32(0.06968091), np.float32(0.06530561), np.float32(0.07289839), np.float32(0.08019825), np.float32(0.08330627), np.float32(0.08343623), np.float32(0.09402628), np.float32(0.09754143), np.float32(0.10848193), np.float32(0.13199812), np.float32(0.15948275), np.float32(0.1720452), np.float32(0.18481572), np.float32(0.19933312), np.float32(0.20787278), np.float32(0.21141736), np.float32(0.23101996), np.float32(0.2153145), np.float32(0.22642212), np.float32(0.25805026), np.float32(0.282714), np.float32(0.27098495), np.float32(0.28536445), np.float32(0.3033849), np.float32(0.32060337), np.float32(0.27262032), np.float32(0.2843062), np.float32(0.30294693), np.float32(0.3046049), np.float32(0.31040925), np.float32(0.31477848), np.float32(0.33382702), np.float32(0.31707695), np.float32(0.29490152), np.float32(0.26023734), np.float32(0.22671132), np.float32(0.17931026), np.float32(0.13399547), np.float32(0.12111033), np.float32(0.1216052), np.float32(0.12932491), np.float32(0.11880593), np.float32(0.118135735), np.float32(0.113242604), np.float32(0.11287157), np.float32(0.09230603), np.float32(0.08331058), np.float32(0.09066619), np.float32(0.088148974), np.float32(0.08274946), np.float32(0.08696946), np.float32(0.09225967), np.float32(0.09197886), np.float32(0.103569925), np.float32(0.10650684), np.float32(0.10761047), np.float32(0.11428683), np.float32(0.12658814), np.float32(0.13048114), np.float32(0.11015), np.float32(0.10571942), np.float32(0.119116485), np.float32(0.108105734), np.float32(0.09613589), np.float32(0.08513259), np.float32(0.095375195), np.float32(0.09630316), np.float32(0.079093575), np.float32(0.07821366), np.float32(0.09345101), np.float32(0.08715605), np.float32(0.07692662), np.float32(0.085819766), np.float32(0.09450088), np.float32(0.09383912), np.float32(0.086760454), np.float32(0.090351254), np.float32(0.0854056), np.float32(0.08253704), np.float32(0.07617193), np.float32(0.068411954), np.float32(0.05367074), np.float32(0.047945835), np.float32(0.05036075), np.float32(0.045152865), np.float32(0.036928684), np.float32(0.036182947), np.float32(0.037912484), np.float32(0.034325972), np.float32(0.031217258), np.float32(0.036720783), np.float32(0.039786704), np.float32(0.035572514), np.float32(0.033871524), np.float32(0.037889645), np.float32(0.03942174), np.float32(0.03761302), np.float32(0.037662253), np.float32(0.0403683), np.float32(0.03933043), np.float32(0.03870039), np.float32(0.04005747), np.float32(0.043034572), np.float32(0.041453168), np.float32(0.04236097), np.float32(0.04896527), np.float32(0.052648067), np.float32(0.051182505), np.float32(0.053944133), np.float32(0.06117834), np.float32(0.055718042), np.float32(0.050527394), np.float32(0.05404002), np.float32(0.04848397), np.float32(0.045270957), np.float32(0.041349813), np.float32(0.040923152), np.float32(0.042511925), np.float32(0.047554243), np.float32(0.05453528), np.float32(0.06147224), np.float32(0.066458434), np.float32(0.07529674), np.float32(0.077021524), np.float32(0.08829808), np.float32(0.0824585), np.float32(0.08727587), np.float32(0.09247547), np.float32(0.09280875), np.float32(0.08483538), np.float32(0.078789465), np.float32(0.086936094), np.float32(0.08956413), np.float32(0.075250216), np.float32(0.08846038), np.float32(0.09318388), np.float32(0.08531393), np.float32(0.088354945), np.float32(0.09316133), np.float32(0.10004601), np.float32(0.1035159), np.float32(0.10264901), np.float32(0.08771873), np.float32(0.083810896), np.float32(0.07682897), np.float32(0.080258824), np.float32(0.080600634), np.float32(0.08626035), np.float32(0.092214204), np.float32(0.09425192), np.float32(0.09691847), np.float32(0.10496811), np.float32(0.12262397), np.float32(0.12996885), np.float32(0.114686206), np.float32(0.114865094), np.float32(0.13680919), np.float32(0.13810615), np.float32(0.12804085), np.float32(0.14321437), np.float32(0.15258035), np.float32(0.14117327), np.float32(0.1392899), np.float32(0.13791028), np.float32(0.13661543), np.float32(0.13661644), np.float32(0.15390214), np.float32(0.17460178), np.float32(0.1780922), np.float32(0.19254906), np.float32(0.23360635), np.float32(0.24865052), np.float32(0.26005393), np.float32(0.32926682), np.float32(0.35693455), np.float32(0.40890908), np.float32(0.43842453), np.float32(0.5223753), np.float32(0.5933572), np.float32(0.6329187), np.float32(0.691021), np.float32(0.76052946), np.float32(0.82547677), np.float32(0.84982395), np.float32(0.86658674), np.float32(0.8869498), np.float32(0.89686865), np.float32(0.9137336), np.float32(0.92994213), np.float32(0.9387729), np.float32(0.9471813), np.float32(0.95792603), np.float32(0.96149945), np.float32(0.96456623), np.float32(0.96746385), np.float32(0.9738109), np.float32(0.9728127), np.float32(0.9735421), np.float32(0.9751888), np.float32(0.974192), np.float32(0.9734181), np.float32(0.9747497), np.float32(0.97348154), np.float32(0.97382957), np.float32(0.97301394), np.float32(0.9748718), np.float32(0.97442406), np.float32(0.97359145), np.float32(0.9731827), np.float32(0.97390556), np.float32(0.97550696), np.float32(0.974239), np.float32(0.9750054), np.float32(0.97406006), np.float32(0.9741941), np.float32(0.97338617), np.float32(0.97514546), np.float32(0.9760485), np.float32(0.97568), np.float32(0.97332144), np.float32(0.97410554), np.float32(0.97422737), np.float32(0.973893), np.float32(0.9736467), np.float32(0.97152823), np.float32(0.969357), np.float32(0.9666694), np.float32(0.9646506), np.float32(0.9638617), np.float32(0.9622458), np.float32(0.96239763), np.float32(0.96173716), np.float32(0.96202713), np.float32(0.95790035), np.float32(0.9526847), np.float32(0.95240057), np.float32(0.95094055), np.float32(0.95376396), np.float32(0.9517197), np.float32(0.94931084), np.float32(0.9463087), np.float32(0.936073), np.float32(0.92139727), np.float32(0.90786606), np.float32(0.8799954), np.float32(0.86136377), np.float32(0.84491307), np.float32(0.84338725), np.float32(0.831774), np.float32(0.80497897), np.float32(0.7915513), np.float32(0.7830814), np.float32(0.7481058), np.float32(0.72339535), np.float32(0.72814727), np.float32(0.7199818), np.float32(0.71735156), np.float32(0.70280504), np.float32(0.70257145), np.float32(0.6966193), np.float32(0.69182193), np.float32(0.69089466), np.float32(0.670968), np.float32(0.68801296), np.float32(0.7090604), np.float32(0.7226252), np.float32(0.7254949), np.float32(0.747969), np.float32(0.7651186), np.float32(0.79222983), np.float32(0.8088375), np.float32(0.83611727), np.float32(0.8666904), np.float32(0.8880289), np.float32(0.9032355), np.float32(0.90856224), np.float32(0.9189576), np.float32(0.9255674), np.float32(0.932901), np.float32(0.94459563), np.float32(0.95152074), np.float32(0.9538384), np.float32(0.95970404), np.float32(0.9620243), np.float32(0.96253985), np.float32(0.9608489), np.float32(0.9641258), np.float32(0.9627444), np.float32(0.9639636), np.float32(0.9649128), np.float32(0.9634757), np.float32(0.96535593), np.float32(0.96655065), np.float32(0.9650897), np.float32(0.96680474), np.float32(0.96697915), np.float32(0.9651881), np.float32(0.96479565), np.float32(0.96270907), np.float32(0.96384597), np.float32(0.96641237), np.float32(0.9663431), np.float32(0.96914995), np.float32(0.96375453), np.float32(0.96748525), np.float32(0.973161), np.float32(0.973129), np.float32(0.97452515), np.float32(0.9742774), np.float32(0.9750106), np.float32(0.9753641), np.float32(0.9727163), np.float32(0.9738511), np.float32(0.9737246), np.float32(0.9741115), np.float32(0.97080934), np.float32(0.9715064), np.float32(0.9700987), np.float32(0.96937716), np.float32(0.97011435), np.float32(0.96737504), np.float32(0.96820146), np.float32(0.9668375), np.float32(0.96317655), np.float32(0.96242857), np.float32(0.95941436), np.float32(0.95565593), np.float32(0.9502301), np.float32(0.93803334), np.float32(0.9086463), np.float32(0.88881683), np.float32(0.8648159), np.float32(0.8441103), np.float32(0.7939932), np.float32(0.7876142), np.float32(0.7380926), np.float32(0.72798175), np.float32(0.714138), np.float32(0.7062221), np.float32(0.6756784), np.float32(0.6484337), np.float32(0.6436979), np.float32(0.6202799), np.float32(0.573319), np.float32(0.5136964), np.float32(0.5294884), np.float32(0.5649044), np.float32(0.5753669), np.float32(0.5586164), np.float32(0.5348253), np.float32(0.5243899), np.float32(0.5240769), np.float32(0.5104119), np.float32(0.5403606), np.float32(0.53266513), np.float32(0.5131914), np.float32(0.48349893), np.float32(0.5178801), np.float32(0.56413436), np.float32(0.54030025), np.float32(0.54472077), np.float32(0.5853358), np.float32(0.58595526), np.float32(0.5613042), np.float32(0.56046176), np.float32(0.5616435), np.float32(0.57022053), np.float32(0.5877806), np.float32(0.6153364), np.float32(0.63575536), np.float32(0.627613), np.float32(0.62357503), np.float32(0.6528821), np.float32(0.66007394), np.float32(0.6796168), np.float32(0.707107), np.float32(0.73351204), np.float32(0.7613965), np.float32(0.78582263), np.float32(0.80505115), np.float32(0.8380534), np.float32(0.8496551), np.float32(0.86425734), np.float32(0.8919686), np.float32(0.9061168), np.float32(0.9218589), np.float32(0.9314223), np.float32(0.9429324), np.float32(0.94874513), np.float32(0.9551232), np.float32(0.9623557), np.float32(0.9628879), np.float32(0.9631689), np.float32(0.9641218), np.float32(0.9627113), np.float32(0.9684017), np.float32(0.96857655), np.float32(0.9734578)], 'MAKYLAQIIVMGAQVVGRAFARALRQEFAASRAAANAQGGRAGQQSAATSSITGISLQEAQQILNISKLNAEEIQKNYEHLFKANDKEVGGSFYLQSKVVRAKERLDEELKIQSEEHSEQQPKSQQPET': [np.float32(0.47196174), np.float32(0.5333093), np.float32(0.7017819), np.float32(0.7377142), np.float32(0.6796446), np.float32(0.7346061), np.float32(0.7248122), np.float32(0.6678409), np.float32(0.6663273), np.float32(0.5843717), np.float32(0.6705635), np.float32(0.6145617), np.float32(0.5877763), np.float32(0.66402966), np.float32(0.7384616), np.float32(0.7629308), np.float32(0.7429341), np.float32(0.7669499), np.float32(0.8064333), np.float32(0.80866534), np.float32(0.81691295), np.float32(0.820838), np.float32(0.8245207), np.float32(0.83048767), np.float32(0.8168972), np.float32(0.8007304), np.float32(0.7932808), np.float32(0.7862651), np.float32(0.7787309), np.float32(0.7711301), np.float32(0.7936604), np.float32(0.8021016), np.float32(0.8042575), np.float32(0.82676613), np.float32(0.8272303), np.float32(0.8469295), np.float32(0.8603256), np.float32(0.85407215), np.float32(0.8476264), np.float32(0.8508672), np.float32(0.8527312), np.float32(0.855016), np.float32(0.86658424), np.float32(0.86928236), np.float32(0.85192376), np.float32(0.8410628), np.float32(0.8224016), np.float32(0.82304394), np.float32(0.810611), np.float32(0.8063124), np.float32(0.78701025), np.float32(0.76497024), np.float32(0.7401229), np.float32(0.7050758), np.float32(0.6481114), np.float32(0.6557708), np.float32(0.61514866), np.float32(0.59815437), np.float32(0.5874427), np.float32(0.6167004), np.float32(0.6143447), np.float32(0.659219), np.float32(0.59038925), np.float32(0.5494816), np.float32(0.5449489), np.float32(0.5126457), np.float32(0.48456025), np.float32(0.47092608), np.float32(0.46136147), np.float32(0.429304), np.float32(0.4236604), np.float32(0.4142295), np.float32(0.41483298), np.float32(0.40452987), np.float32(0.4030327), np.float32(0.40952978), np.float32(0.44013625), np.float32(0.39796504), np.float32(0.38477048), np.float32(0.38399655), np.float32(0.3731114), np.float32(0.3673737), np.float32(0.36154887), np.float32(0.3621567), np.float32(0.3595216), np.float32(0.35555297), np.float32(0.3550335), np.float32(0.3540286), np.float32(0.3520782), np.float32(0.3666916), np.float32(0.36706752), np.float32(0.3627968), np.float32(0.340877), np.float32(0.3639082), np.float32(0.3520879), np.float32(0.33283645), np.float32(0.3541552), np.float32(0.36981213), np.float32(0.38134181), np.float32(0.37261677), np.float32(0.3916579), np.float32(0.39473775), np.float32(0.40635183), np.float32(0.4189701), np.float32(0.45925647), np.float32(0.46402526), np.float32(0.48564768), np.float32(0.5437297), np.float32(0.6002157), np.float32(0.62926614), np.float32(0.66596186), np.float32(0.6984466), np.float32(0.7119602), np.float32(0.7447545), np.float32(0.7723466), np.float32(0.7912634), np.float32(0.7997233), np.float32(0.80743563), np.float32(0.82512695), np.float32(0.8268835), np.float32(0.8410046), np.float32(0.850236), np.float32(0.86911654), np.float32(0.87680286), np.float32(0.88653773), np.float32(0.9026892), np.float32(0.91551214), np.float32(0.92486155), np.float32(0.94136006)], 'MAAQEQEPAVQFAQRLASNERPVRSKALKKLRKYMAARSQKVKGAFTAEELLKLWKGLFYCLWMQDRPLLQEELCAQVSSLLHCLHNADVQFLFLDTFLQTINREWNGIDRLRMDKFYMLVRFVFRQTFEMLKRRDWDDGLVERFRELLSERVLHSTSEAPSGVQFHILDFFLEELGRVGAAELTAERNLTFIDPFCKAAAKTKNHTFMQAICSGILQEIVDQAPFAIEDLMRELLKKGGAEGEDFAHEDDSGQASAEDEEEVDRTAAPQSSKEVKGKHLNGLLPGRDDEDEDELSDLGEDFSYVLEDSESPGPMLQFDYKAVAERLLRYASRPTVSNFNRKKLYPLVKTFQGLSEGVFPSDGYPAEVSTDEDDYDDTDACAVSAAADEEPSSESPLMQKKKKKKNIKRKMGAEPPESTEEEPVKMNGDAQRGSRAKKPKKTTENPDIASSASTKKPQKDKSVAGGQANFASFQSPSVPVPLFCRTGKGSLTKQLFGTPCSESKKVTFGLKNNKTAEFRKTDRSLLVSPDGSSRVPFDPQQKPRFSVLKSPLGAQMSKKSHSTTKRRPRAADFF': [np.float32(0.71425927), np.float32(0.68628633), np.float32(0.67117363), np.float32(0.6778889), np.float32(0.67543656), np.float32(0.63641495), np.float32(0.6181312), np.float32(0.6494244), np.float32(0.6905664), np.float32(0.7217055), np.float32(0.71880126), np.float32(0.6934442), np.float32(0.69674766), np.float32(0.6661968), np.float32(0.6837161), np.float32(0.68512803), np.float32(0.69201124), np.float32(0.6845179), np.float32(0.6734008), np.float32(0.6445269), np.float32(0.63235456), np.float32(0.64771956), np.float32(0.57451844), np.float32(0.52457374), np.float32(0.5099509), np.float32(0.52918214), np.float32(0.52609456), np.float32(0.46613002), np.float32(0.4953195), np.float32(0.53958094), np.float32(0.4890221), np.float32(0.48827), np.float32(0.44889572), np.float32(0.42457566), np.float32(0.43311), np.float32(0.43371734), np.float32(0.35995528), np.float32(0.29837605), np.float32(0.24348922), np.float32(0.2368435), np.float32(0.23625758), np.float32(0.18985061), np.float32(0.16691403), np.float32(0.18631811), np.float32(0.16700523), np.float32(0.12974331), np.float32(0.11859608), np.float32(0.106314406), np.float32(0.11896152), np.float32(0.10962553), np.float32(0.09357526), np.float32(0.08617341), np.float32(0.07340814), np.float32(0.07434177), np.float32(0.07567685), np.float32(0.073150605), np.float32(0.082584664), np.float32(0.081030436), np.float32(0.085923746), np.float32(0.088782944), np.float32(0.098453335), np.float32(0.10604046), np.float32(0.10400998), np.float32(0.10492392), np.float32(0.11423444), np.float32(0.10987773), np.float32(0.10071657), np.float32(0.09931623), np.float32(0.10016423), np.float32(0.0861965), np.float32(0.08361501), np.float32(0.09526767), np.float32(0.09386635), np.float32(0.09392285), np.float32(0.09874235), np.float32(0.09834211), np.float32(0.09405245), np.float32(0.0941696), np.float32(0.071365416), np.float32(0.06412507), np.float32(0.055721004), np.float32(0.051574983), np.float32(0.055582482), np.float32(0.053579774), np.float32(0.045671195), np.float32(0.040418103), np.float32(0.04054389), np.float32(0.038423624), np.float32(0.039432153), np.float32(0.039137136), np.float32(0.04269276), np.float32(0.04483383), np.float32(0.044804562), np.float32(0.056490477), np.float32(0.06047436), np.float32(0.061613515), np.float32(0.062211998), np.float32(0.064084075), np.float32(0.06266798), np.float32(0.06572689), np.float32(0.06420799), np.float32(0.061214745), np.float32(0.0625369), np.float32(0.06888832), np.float32(0.07425836), np.float32(0.071526304), np.float32(0.06999217), np.float32(0.079063095), np.float32(0.07696048), np.float32(0.065455906), np.float32(0.069074176), np.float32(0.06858957), np.float32(0.05476473), np.float32(0.048605464), np.float32(0.05634059), np.float32(0.05381865), np.float32(0.04551429), np.float32(0.038309228), np.float32(0.03656945), np.float32(0.03300307), np.float32(0.026816491), np.float32(0.030030372), np.float32(0.033439346), np.float32(0.0343567), np.float32(0.036117468), np.float32(0.03519448), np.float32(0.0389908), np.float32(0.04168345), np.float32(0.043982405), np.float32(0.04711584), np.float32(0.050191373), np.float32(0.05681264), np.float32(0.060129054), np.float32(0.061569624), np.float32(0.059897464), np.float32(0.06562004), np.float32(0.06679775), np.float32(0.06530641), np.float32(0.06466547), np.float32(0.06927898), np.float32(0.07609274), np.float32(0.07654019), np.float32(0.072951935), np.float32(0.08073683), np.float32(0.09123504), np.float32(0.086520225), np.float32(0.093169905), np.float32(0.098485276), np.float32(0.09541618), np.float32(0.09988609), np.float32(0.1058405), np.float32(0.103413105), np.float32(0.094755076), np.float32(0.098583944), np.float32(0.09931278), np.float32(0.09170533), np.float32(0.085205376), np.float32(0.0847436), np.float32(0.08141257), np.float32(0.07173182), np.float32(0.06741795), np.float32(0.06994581), np.float32(0.07016227), np.float32(0.0656108), np.float32(0.058304694), np.float32(0.05844429), np.float32(0.06447873), np.float32(0.05472838), np.float32(0.055307973), np.float32(0.057983465), np.float32(0.052258886), np.float32(0.04512202), np.float32(0.04194272), np.float32(0.040427648), np.float32(0.038944032), np.float32(0.043785483), np.float32(0.049995493), np.float32(0.053534623), np.float32(0.05655886), np.float32(0.060370184), np.float32(0.061151214), np.float32(0.06403409), np.float32(0.06600986), np.float32(0.069037), np.float32(0.07021448), np.float32(0.06921199), np.float32(0.07016639), np.float32(0.068004414), np.float32(0.07161909), np.float32(0.075503655), np.float32(0.07767972), np.float32(0.079378664), np.float32(0.0840043), np.float32(0.08394139), np.float32(0.085969), np.float32(0.08535807), np.float32(0.07915414), np.float32(0.07547399), np.float32(0.072428554), np.float32(0.067307465), np.float32(0.054056853), np.float32(0.052739993), np.float32(0.055343885), np.float32(0.05255429), np.float32(0.04854363), np.float32(0.048588797), np.float32(0.052345753), np.float32(0.05663148), np.float32(0.053621743), np.float32(0.055938963), np.float32(0.057811458), np.float32(0.062424712), np.float32(0.06542169), np.float32(0.06371403), np.float32(0.06151164), np.float32(0.056888696), np.float32(0.04761976), np.float32(0.049929723), np.float32(0.0543576), np.float32(0.049045306), np.float32(0.048016485), np.float32(0.05607918), np.float32(0.057514716), np.float32(0.053515323), np.float32(0.058002625), np.float32(0.0757991), np.float32(0.08597917), np.float32(0.0872224), np.float32(0.098678395), np.float32(0.11435793), np.float32(0.12138981), np.float32(0.13356341), np.float32(0.16134681), np.float32(0.18505967), np.float32(0.18373346), np.float32(0.19080633), np.float32(0.2276737), np.float32(0.29207358), np.float32(0.3332313), np.float32(0.38259968), np.float32(0.46642134), np.float32(0.54544145), np.float32(0.6085043), np.float32(0.69699436), np.float32(0.78201705), np.float32(0.82112044), np.float32(0.870477), np.float32(0.9003248), np.float32(0.9195383), np.float32(0.92749417), np.float32(0.94384456), np.float32(0.9574636), np.float32(0.9617086), np.float32(0.9679079), np.float32(0.9683778), np.float32(0.9724529), np.float32(0.9732301), np.float32(0.97529954), np.float32(0.9779378), np.float32(0.97998583), np.float32(0.9808092), np.float32(0.98197216), np.float32(0.98291194), np.float32(0.9812229), np.float32(0.9819806), np.float32(0.98111033), np.float32(0.9817855), np.float32(0.9819389), np.float32(0.98225176), np.float32(0.9809942), np.float32(0.9810759), np.float32(0.9812804), np.float32(0.9810816), np.float32(0.980025), np.float32(0.97960734), np.float32(0.9799432), np.float32(0.98000973), np.float32(0.978826), np.float32(0.9780768), np.float32(0.9767131), np.float32(0.97555745), np.float32(0.9731575), np.float32(0.9720652), np.float32(0.971492), np.float32(0.9704879), np.float32(0.9700328), np.float32(0.9691265), np.float32(0.9689989), np.float32(0.96672016), np.float32(0.9633989), np.float32(0.955876), np.float32(0.9400178), np.float32(0.924871), np.float32(0.90747124), np.float32(0.9008073), np.float32(0.89822423), np.float32(0.8811113), np.float32(0.8783072), np.float32(0.8765185), np.float32(0.86652076), np.float32(0.8481207), np.float32(0.8179411), np.float32(0.7668558), np.float32(0.72539186), np.float32(0.7069736), np.float32(0.6762292), np.float32(0.67830163), np.float32(0.70546037), np.float32(0.73239875), np.float32(0.71179765), np.float32(0.67446095), np.float32(0.61253047), np.float32(0.5206379), np.float32(0.50675946), np.float32(0.49328226), np.float32(0.45024604), np.float32(0.4046809), np.float32(0.43639153), np.float32(0.4124109), np.float32(0.37898833), np.float32(0.35807765), np.float32(0.3475197), np.float32(0.29561573), np.float32(0.23234178), np.float32(0.22235613), np.float32(0.21104452), np.float32(0.20737189), np.float32(0.2185226), np.float32(0.22525075), np.float32(0.22295637), np.float32(0.28303728), np.float32(0.3260148), np.float32(0.35984203), np.float32(0.3293416), np.float32(0.2792783), np.float32(0.28789604), np.float32(0.28000313), np.float32(0.29185593), np.float32(0.31479627), np.float32(0.37580904), np.float32(0.42896396), np.float32(0.43288812), np.float32(0.45528907), np.float32(0.4542396), np.float32(0.5137932), np.float32(0.48579282), np.float32(0.4813575), np.float32(0.5032212), np.float32(0.47167012), np.float32(0.4803267), np.float32(0.50845575), np.float32(0.55522174), np.float32(0.5519861), np.float32(0.570815), np.float32(0.53992516), np.float32(0.54112095), np.float32(0.53403527), np.float32(0.5820169), np.float32(0.6117402), np.float32(0.65154004), np.float32(0.6980558), np.float32(0.7348159), np.float32(0.75474113), np.float32(0.82408464), np.float32(0.85708344), np.float32(0.8734777), np.float32(0.8994496), np.float32(0.9185918), np.float32(0.92913955), np.float32(0.93689775), np.float32(0.95273113), np.float32(0.9549082), np.float32(0.9524825), np.float32(0.9628501), np.float32(0.9645328), np.float32(0.9639079), np.float32(0.9640736), np.float32(0.9702047), np.float32(0.969546), np.float32(0.9677548), np.float32(0.972758), np.float32(0.97496337), np.float32(0.9768372), np.float32(0.97768354), np.float32(0.9767333), np.float32(0.97870445), np.float32(0.9778544), np.float32(0.97909296), np.float32(0.98053586), np.float32(0.98047936), np.float32(0.9811498), np.float32(0.981474), np.float32(0.9824708), np.float32(0.98309386), np.float32(0.98363394), np.float32(0.98367715), np.float32(0.98492265), np.float32(0.9851762), np.float32(0.98521394), np.float32(0.98592967), np.float32(0.9852738), np.float32(0.98440117), np.float32(0.98468566), np.float32(0.9844646), np.float32(0.9839792), np.float32(0.98449856), np.float32(0.9835512), np.float32(0.9841659), np.float32(0.9845233), np.float32(0.9843575), np.float32(0.9840261), np.float32(0.9840477), np.float32(0.98389256), np.float32(0.9841781), np.float32(0.9838091), np.float32(0.9834758), np.float32(0.9828834), np.float32(0.98283273), np.float32(0.982726), np.float32(0.9829522), np.float32(0.98326516), np.float32(0.98324215), np.float32(0.9825309), np.float32(0.9830904), np.float32(0.9832396), np.float32(0.98382694), np.float32(0.9839961), np.float32(0.9840152), np.float32(0.9846127), np.float32(0.9845329), np.float32(0.9847472), np.float32(0.9843886), np.float32(0.98486406), np.float32(0.98439956), np.float32(0.9842593), np.float32(0.9842307), np.float32(0.9844491), np.float32(0.9841218), np.float32(0.98365307), np.float32(0.98302335), np.float32(0.98321885), np.float32(0.982438), np.float32(0.98209846), np.float32(0.9819702), np.float32(0.98133975), np.float32(0.981141), np.float32(0.981159), np.float32(0.98052716), np.float32(0.98052967), np.float32(0.98003334), np.float32(0.97979486), np.float32(0.9803992), np.float32(0.98034614), np.float32(0.9797982), np.float32(0.9799912), np.float32(0.98061085), np.float32(0.98038304), np.float32(0.9804134), np.float32(0.9812564), np.float32(0.98062277), np.float32(0.97930473), np.float32(0.98020715), np.float32(0.97981113), np.float32(0.9792213), np.float32(0.9783972), np.float32(0.97840583), np.float32(0.9774228), np.float32(0.97652507), np.float32(0.97635424), np.float32(0.9724711), np.float32(0.96860516), np.float32(0.9659932), np.float32(0.9598334), np.float32(0.9567636), np.float32(0.94496286), np.float32(0.94409853), np.float32(0.94355047), np.float32(0.9222836), np.float32(0.9078135), np.float32(0.8907511), np.float32(0.88767606), np.float32(0.87860376), np.float32(0.85042465), np.float32(0.8538321), np.float32(0.8926268), np.float32(0.8401336), np.float32(0.87116814), np.float32(0.8590532), np.float32(0.84377444), np.float32(0.8179315), np.float32(0.87720567), np.float32(0.89741313), np.float32(0.90163475), np.float32(0.90138143), np.float32(0.9189678), np.float32(0.93193716), np.float32(0.9525786), np.float32(0.9539131), np.float32(0.9498312), np.float32(0.95538), np.float32(0.9562807), np.float32(0.9493636), np.float32(0.9524622), np.float32(0.95331395), np.float32(0.95264065), np.float32(0.94967335), np.float32(0.9466759), np.float32(0.95173216), np.float32(0.95213324), np.float32(0.95237017), np.float32(0.9523753), np.float32(0.95465916), np.float32(0.9575208), np.float32(0.9622006), np.float32(0.9657114), np.float32(0.9692625), np.float32(0.9678964), np.float32(0.96726984), np.float32(0.9661859), np.float32(0.9686997), np.float32(0.9676812), np.float32(0.96816987), np.float32(0.96931934), np.float32(0.9692086), np.float32(0.9700495), np.float32(0.97078675), np.float32(0.97070014), np.float32(0.9711491), np.float32(0.97089773), np.float32(0.9723795), np.float32(0.97359407), np.float32(0.9748457), np.float32(0.975647), np.float32(0.975239), np.float32(0.97590274), np.float32(0.9764639), np.float32(0.976814), np.float32(0.97831124), np.float32(0.97792345), np.float32(0.9780562), np.float32(0.9792402), np.float32(0.9797363), np.float32(0.9791348), np.float32(0.9785751), np.float32(0.97971547), np.float32(0.9786478), np.float32(0.9778855), np.float32(0.9785543), np.float32(0.9775098), np.float32(0.9773827), np.float32(0.97677827), np.float32(0.97762156), np.float32(0.97785974), np.float32(0.97795516), np.float32(0.9789259), np.float32(0.97871554), np.float32(0.97792166), np.float32(0.9785285), np.float32(0.9803217), np.float32(0.979738), np.float32(0.9800237), np.float32(0.97877264), np.float32(0.9795752), np.float32(0.9785982), np.float32(0.97773826), np.float32(0.9752151), np.float32(0.97376007), np.float32(0.97378945), np.float32(0.9748482), np.float32(0.97607124), np.float32(0.9734499), np.float32(0.9666843), np.float32(0.9684893), np.float32(0.9693849)], 'MVQAGIAGLDTPRTALGDATYLGSHALDFDISQEQSFQSPSKDNNLVSQMQNGRRGVNIRTPRGRTTLGDRRNLPAGLGGGEFTPLLKNATMNSARRNNKENVQATPAFLRAGGLDKIQEGFSPLPAGSAYGDDSTRTGSYMAGTPMPHIDSSTASTPAALLPRRNEGPGVLQDGNQLSLREQENVIDRIEKENFGLKLKIHFLEEALRKAGPGFSEAALKENTELKVDKVTMQRELQKFRKTLTAAEKDVEQYRQQILDMQEKFKRRHVSAGQQEELDNLRQVLEEKEDELNRVRSQEDKYADMENKMDDLEAELREKDRVINDREDDIDNLKDDVQKHVGTISNLETALKKSQRRAIELEEKSQGQSNDELREAESTIKELERDVERLRIEASEAKKSHQETIRDKERAEANLEELQDELANKSITTKGLSRQIEEKANRLQDDLEDLRERHQNLEQQYAEKTREVKKMQERLEDLRRDSEMKEQNLHDKLEHVENDLDQTIQERKALATRLESLQGLQRDFQQRNDEKNLLQGRHDALTAESASLQADLAQAKALIEELEDKLEHEKTLALGNARDVRNQYTEEIDRLNNEVEDLKAEIREKERLYDDDIESWETEKRNLETQRARAEEQAAGLQKTIDRLQQTEGSLSGRESKLREAIRSEKERHESQEALLTRQINELNEDVQTRRKALEDSRSELASVREELRLSQREQRSLTEKIEGLEDEVEILQTSLDEESEQANQDVNAARHESESLRRQLQTLKQDLAKAEAAATSARAELEVFHSDFQADQGSKDSLNKLLRDHEAQLSKVRLEKQNLQDQIGKVNIELHSLRSSNSELKAEKDEISSQLRALKQQEDETFRLEEERVELRTAKMKLDNEVRRLREDHKVAVAEQKAIEKELNEEIERASNEEARLNAEIQDLHRILRGSSEKRELATAKKTISRLEERILELASQPATGDHQNESSRELSEIKQDLTALRQKENEYIQRETANKDKVKSLKRQIAELERKVHETDMARFAVASSPASAGGSTRKEVAQLRHQLSEAHQSLKDLRSRMKESDKEAARKISAMNINFQHQEQTWEAEKDQLERQLDELRLTKDELSTRNASFEAAINRLSDKIDRLQKALMSERANSGEGHTIALERRDLHEMLQETQIQRESLELLIKERENAIQTVSAKEVELRSSLRRVREERNRERARALSTKEQLELLEEEYVKSKEDYIKAKSEWEAEKRTLSRGVRFPNMSISYTEDEIQALKKEKEEGEKRFSREIEKRDDKHGKELKGLCMQIEWMKARCAREESKRADLAYAKKYLLAKINMYDACNKADLRLLRQTSLIPEPAPVPKPKATIRTVTFLIIAGLRMRKGAEAWDKNKKMHQKILGKLEVMRANRAKRILYEESAAIEGIQAPVSTKKENSASRSASRTGSRNPSRNASPIKANQAQPIVNPAFNVARKSSLKSAVREILKEKNEGITDRVNGF': [np.float32(0.9750361), np.float32(0.9735266), np.float32(0.97509444), np.float32(0.9782753), np.float32(0.9788206), np.float32(0.9777451), np.float32(0.9790637), np.float32(0.97885853), np.float32(0.9770498), np.float32(0.9789065), np.float32(0.97624755), np.float32(0.9750939), np.float32(0.96869713), np.float32(0.9669768), np.float32(0.96832496), np.float32(0.9653579), np.float32(0.963281), np.float32(0.9728478), np.float32(0.96996045), np.float32(0.965402), np.float32(0.9604341), np.float32(0.9574359), np.float32(0.9562314), np.float32(0.9593161), np.float32(0.95911556), np.float32(0.96175665), np.float32(0.9573254), np.float32(0.95313394), np.float32(0.94587195), np.float32(0.9317834), np.float32(0.93169403), np.float32(0.9315729), np.float32(0.9246068), np.float32(0.9214815), np.float32(0.92790496), np.float32(0.94522786), np.float32(0.94897306), np.float32(0.9529605), np.float32(0.95488846), np.float32(0.95631176), np.float32(0.95735013), np.float32(0.95610315), np.float32(0.96007353), np.float32(0.9623615), np.float32(0.96531695), np.float32(0.96898156), np.float32(0.97160554), np.float32(0.9734114), np.float32(0.9736493), np.float32(0.97246933), np.float32(0.9736675), np.float32(0.9744495), np.float32(0.9753955), np.float32(0.97647196), np.float32(0.97608215), np.float32(0.9766376), np.float32(0.9791924), np.float32(0.98023903), np.float32(0.9797729), np.float32(0.98047787), np.float32(0.98101074), np.float32(0.98075837), np.float32(0.9800008), np.float32(0.9794876), np.float32(0.97995216), np.float32(0.980664), np.float32(0.98118144), np.float32(0.98141897), np.float32(0.9819241), np.float32(0.981296), np.float32(0.98113465), np.float32(0.98215324), np.float32(0.9818185), np.float32(0.98122907), np.float32(0.98097974), np.float32(0.9800925), np.float32(0.9797416), np.float32(0.9780197), np.float32(0.9771591), np.float32(0.9775268), np.float32(0.97594255), np.float32(0.97697157), np.float32(0.97727954), np.float32(0.9774385), np.float32(0.9768644), np.float32(0.9763515), np.float32(0.9761888), np.float32(0.9760299), np.float32(0.975301), np.float32(0.97493887), np.float32(0.971339), np.float32(0.96967083), np.float32(0.9656982), np.float32(0.9619303), np.float32(0.9612572), np.float32(0.96109796), np.float32(0.96544904), np.float32(0.9690587), np.float32(0.9690943), np.float32(0.97026795), np.float32(0.9712758), np.float32(0.9712011), np.float32(0.9729624), np.float32(0.97366047), np.float32(0.97419894), np.float32(0.97331715), np.float32(0.9746454), np.float32(0.97510093), np.float32(0.97478944), np.float32(0.97510725), np.float32(0.9761732), np.float32(0.9764015), np.float32(0.97713006), np.float32(0.9778527), np.float32(0.97735983), np.float32(0.97662985), np.float32(0.97617173), np.float32(0.976122), np.float32(0.97621834), np.float32(0.9782201), np.float32(0.9782642), np.float32(0.9770925), np.float32(0.9765146), np.float32(0.97696984), np.float32(0.9769877), np.float32(0.97840524), np.float32(0.9800745), np.float32(0.9807813), np.float32(0.98089945), np.float32(0.98198086), np.float32(0.9824118), np.float32(0.9829857), np.float32(0.983173), np.float32(0.9835984), np.float32(0.9833567), np.float32(0.98384273), np.float32(0.9834093), np.float32(0.9821867), np.float32(0.98229975), np.float32(0.9819505), np.float32(0.9816048), np.float32(0.9820119), np.float32(0.9811693), np.float32(0.97993064), np.float32(0.9804717), np.float32(0.98041224), np.float32(0.98005384), np.float32(0.9806081), np.float32(0.9802949), np.float32(0.98036706), np.float32(0.98077023), np.float32(0.98072), np.float32(0.981898), np.float32(0.9814937), np.float32(0.98018885), np.float32(0.9812872), np.float32(0.9808888), np.float32(0.98029375), np.float32(0.9784807), np.float32(0.97739834), np.float32(0.97769314), np.float32(0.9763591), np.float32(0.97571075), np.float32(0.9737673), np.float32(0.97146446), np.float32(0.97244745), np.float32(0.9669717), np.float32(0.96041375), np.float32(0.9551818), np.float32(0.9460858), np.float32(0.94132483), np.float32(0.9358611), np.float32(0.9319315), np.float32(0.9205349), np.float32(0.9124884), np.float32(0.9042662), np.float32(0.88028306), np.float32(0.8515124), np.float32(0.8138413), np.float32(0.78470284), np.float32(0.78148454), np.float32(0.7519101), np.float32(0.7681834), np.float32(0.7233015), np.float32(0.6971676), np.float32(0.6595071), np.float32(0.6685876), np.float32(0.63419694), np.float32(0.6249696), np.float32(0.61492586), np.float32(0.5895091), np.float32(0.57567877), np.float32(0.5458482), np.float32(0.52975166), np.float32(0.51004213), np.float32(0.51172614), np.float32(0.47273177), np.float32(0.47042772), np.float32(0.4883321), np.float32(0.513417), np.float32(0.5070007), np.float32(0.49421594), np.float32(0.4995141), np.float32(0.48549265), np.float32(0.47067305), np.float32(0.4843066), np.float32(0.48086372), np.float32(0.4866522), np.float32(0.53544986), np.float32(0.5465882), np.float32(0.57441574), np.float32(0.5717219), np.float32(0.56401813), np.float32(0.58119005), np.float32(0.5953721), np.float32(0.60505134), np.float32(0.60998565), np.float32(0.61325985), np.float32(0.62641317), np.float32(0.6330004), np.float32(0.6304351), np.float32(0.6266707), np.float32(0.62028396), np.float32(0.61854506), np.float32(0.6147374), np.float32(0.59709996), np.float32(0.59513265), np.float32(0.6123479), np.float32(0.593572), np.float32(0.57131016), np.float32(0.58285815), np.float32(0.5817902), np.float32(0.57119036), np.float32(0.5790435), np.float32(0.5765451), np.float32(0.5765589), np.float32(0.577005), np.float32(0.5720072), np.float32(0.5718439), np.float32(0.5696787), np.float32(0.5534508), np.float32(0.5691836), np.float32(0.55882514), np.float32(0.5463249), np.float32(0.566922), np.float32(0.55953157), np.float32(0.56439906), np.float32(0.55130106), np.float32(0.56411934), np.float32(0.5598792), np.float32(0.5380587), np.float32(0.54849815), np.float32(0.55898035), np.float32(0.5498093), np.float32(0.550353), np.float32(0.56032485), np.float32(0.5569652), np.float32(0.555901), np.float32(0.55740947), np.float32(0.5525284), np.float32(0.55253345), np.float32(0.55592996), np.float32(0.5562506), np.float32(0.5617613), np.float32(0.5670859), np.float32(0.5737737), np.float32(0.5744539), np.float32(0.5754289), np.float32(0.57724917), np.float32(0.5728325), np.float32(0.5751691), np.float32(0.5813713), np.float32(0.5788282), np.float32(0.5770455), np.float32(0.5809326), np.float32(0.5818224), np.float32(0.5784784), np.float32(0.57933754), np.float32(0.58124596), np.float32(0.5766982), np.float32(0.57136047), np.float32(0.5765597), np.float32(0.57955676), np.float32(0.57904637), np.float32(0.5818357), np.float32(0.5822665), np.float32(0.5810273), np.float32(0.58634526), np.float32(0.58730525), np.float32(0.591408), np.float32(0.5926541), np.float32(0.5957233), np.float32(0.5985118), np.float32(0.59602714), np.float32(0.60105103), np.float32(0.6014532), np.float32(0.60219365), np.float32(0.59968126), np.float32(0.5971644), np.float32(0.5995461), np.float32(0.5986367), np.float32(0.5973493), np.float32(0.59480125), np.float32(0.5931905), np.float32(0.59668297), np.float32(0.5975598), np.float32(0.600834), np.float32(0.5981427), np.float32(0.6001589), np.float32(0.5944552), np.float32(0.6000281), np.float32(0.5995605), np.float32(0.6003196), np.float32(0.60462236), np.float32(0.6114156), np.float32(0.6139217), np.float32(0.61402565), np.float32(0.616101), np.float32(0.6222928), np.float32(0.61678916), np.float32(0.6257032), np.float32(0.62900364), np.float32(0.6353701), np.float32(0.63342136), np.float32(0.62939346), np.float32(0.6362842), np.float32(0.63401914), np.float32(0.6322377), np.float32(0.62680125), np.float32(0.6317502), np.float32(0.62652963), np.float32(0.6286518), np.float32(0.6298008), np.float32(0.6269678), np.float32(0.62405115), np.float32(0.6129296), np.float32(0.61126477), np.float32(0.59773034), np.float32(0.59292954), np.float32(0.5950985), np.float32(0.59265566), np.float32(0.60318416), np.float32(0.59412175), np.float32(0.5947086), np.float32(0.59518605), np.float32(0.5914089), np.float32(0.59730935), np.float32(0.5991578), np.float32(0.60532814), np.float32(0.6127964), np.float32(0.6120825), np.float32(0.6102564), np.float32(0.61661494), np.float32(0.62161237), np.float32(0.6253865), np.float32(0.6325388), np.float32(0.6324711), np.float32(0.64079744), np.float32(0.639878), np.float32(0.634771), np.float32(0.6431243), np.float32(0.64280766), np.float32(0.648581), np.float32(0.64920324), np.float32(0.64992565), np.float32(0.64597094), np.float32(0.64080733), np.float32(0.64379305), np.float32(0.63538396), np.float32(0.6300625), np.float32(0.6287492), np.float32(0.6256002), np.float32(0.62863374), np.float32(0.63082933), np.float32(0.6261637), np.float32(0.6197859), np.float32(0.6194804), np.float32(0.62305444), np.float32(0.61808234), np.float32(0.6141971), np.float32(0.61538893), np.float32(0.6155338), np.float32(0.61986315), np.float32(0.6145834), np.float32(0.61478806), np.float32(0.6144199), np.float32(0.6175263), np.float32(0.6157766), np.float32(0.62065953), np.float32(0.63444227), np.float32(0.634581), np.float32(0.6329511), np.float32(0.64368004), np.float32(0.6497102), np.float32(0.6488546), np.float32(0.64875436), np.float32(0.65188605), np.float32(0.6515529), np.float32(0.64944243), np.float32(0.64929366), np.float32(0.64855105), np.float32(0.65146786), np.float32(0.6470741), np.float32(0.6410673), np.float32(0.6372191), np.float32(0.6392219), np.float32(0.63489985), np.float32(0.6368788), np.float32(0.64066786), np.float32(0.6563597), np.float32(0.64201736), np.float32(0.6407214), np.float32(0.6433597), np.float32(0.6449734), np.float32(0.64885986), np.float32(0.647746), np.float32(0.6491857), np.float32(0.653596), np.float32(0.6532735), np.float32(0.6560063), np.float32(0.65291417), np.float32(0.6425976), np.float32(0.63935053), np.float32(0.63124746), np.float32(0.63095313), np.float32(0.6340835), np.float32(0.63106924), np.float32(0.63283753), np.float32(0.6242062), np.float32(0.61776984), np.float32(0.6163075), np.float32(0.6157091), np.float32(0.61337185), np.float32(0.6173568), np.float32(0.6145497), np.float32(0.6123735), np.float32(0.6080721), np.float32(0.6058775), np.float32(0.6037064), np.float32(0.60637873), np.float32(0.6060154), np.float32(0.60462177), np.float32(0.5993018), np.float32(0.60000205), np.float32(0.6102042), np.float32(0.60851055), np.float32(0.6068272), np.float32(0.61748075), np.float32(0.6203919), np.float32(0.615715), np.float32(0.6130493), np.float32(0.61410815), np.float32(0.61424804), np.float32(0.6078486), np.float32(0.61003), np.float32(0.61613184), np.float32(0.6119553), np.float32(0.6106317), np.float32(0.6142439), np.float32(0.6161453), np.float32(0.6117465), np.float32(0.61671686), np.float32(0.6173173), np.float32(0.6113547), np.float32(0.608901), np.float32(0.6136586), np.float32(0.61575025), np.float32(0.61588687), np.float32(0.62241197), np.float32(0.6277764), np.float32(0.63253963), np.float32(0.6304019), np.float32(0.63576984), np.float32(0.63551486), np.float32(0.63355654), np.float32(0.63402206), np.float32(0.6360283), np.float32(0.64090663), np.float32(0.6411924), np.float32(0.64712626), np.float32(0.64982593), np.float32(0.64265877), np.float32(0.64493674), np.float32(0.65634495), np.float32(0.6598814), np.float32(0.65244704), np.float32(0.6610701), np.float32(0.66498744), np.float32(0.6660668), np.float32(0.66679907), np.float32(0.6720382), np.float32(0.66812676), np.float32(0.661963), np.float32(0.66060674), np.float32(0.6613174), np.float32(0.6587308), np.float32(0.6587709), np.float32(0.6430799), np.float32(0.6401849), np.float32(0.63497543), np.float32(0.62993836), np.float32(0.62077105), np.float32(0.6169981), np.float32(0.62007326), np.float32(0.6111615), np.float32(0.61032367), np.float32(0.6132258), np.float32(0.6057801), np.float32(0.5968977), np.float32(0.593235), np.float32(0.594036), np.float32(0.5923634), np.float32(0.5897683), np.float32(0.5940267), np.float32(0.59868777), np.float32(0.6102557), np.float32(0.6144089), np.float32(0.61646634), np.float32(0.6132451), np.float32(0.61556756), np.float32(0.628657), np.float32(0.6326579), np.float32(0.63609546), np.float32(0.63753784), np.float32(0.6396273), np.float32(0.6415408), np.float32(0.6448221), np.float32(0.6511391), np.float32(0.6378455), np.float32(0.63401777), np.float32(0.63206345), np.float32(0.639527), np.float32(0.6418958), np.float32(0.6432147), np.float32(0.6396381), np.float32(0.63796), np.float32(0.63302374), np.float32(0.6326175), np.float32(0.6302793), np.float32(0.6219256), np.float32(0.61867535), np.float32(0.6295611), np.float32(0.6399962), np.float32(0.6314851), np.float32(0.63197434), np.float32(0.63032734), np.float32(0.6278538), np.float32(0.6212746), np.float32(0.61300224), np.float32(0.61134523), np.float32(0.6018196), np.float32(0.5882248), np.float32(0.5827211), np.float32(0.58120096), np.float32(0.5757435), np.float32(0.5737752), np.float32(0.573815), np.float32(0.573362), np.float32(0.5743256), np.float32(0.5833067), np.float32(0.58298475), np.float32(0.5847376), np.float32(0.59313744), np.float32(0.6041486), np.float32(0.60522145), np.float32(0.6187386), np.float32(0.6255515), np.float32(0.64257246), np.float32(0.64169884), np.float32(0.6405936), np.float32(0.64645857), np.float32(0.644456), np.float32(0.6444903), np.float32(0.6379034), np.float32(0.63942444), np.float32(0.63725394), np.float32(0.63252705), np.float32(0.6251823), np.float32(0.6197724), np.float32(0.61156344), np.float32(0.6047384), np.float32(0.60775775), np.float32(0.60408384), np.float32(0.59666276), np.float32(0.59161323), np.float32(0.5880652), np.float32(0.5867282), np.float32(0.58257765), np.float32(0.5812995), np.float32(0.58008504), np.float32(0.5743272), np.float32(0.57152116), np.float32(0.57162523), np.float32(0.572093), np.float32(0.5694987), np.float32(0.5681044), np.float32(0.5745237), np.float32(0.574621), np.float32(0.57058406), np.float32(0.5768817), np.float32(0.5843431), np.float32(0.58459413), np.float32(0.58479124), np.float32(0.59252393), np.float32(0.5964002), np.float32(0.5928167), np.float32(0.5982408), np.float32(0.6011584), np.float32(0.5989886), np.float32(0.5976732), np.float32(0.6048959), np.float32(0.60921484), np.float32(0.6070697), np.float32(0.61056095), np.float32(0.61263967), np.float32(0.6070433), np.float32(0.6001356), np.float32(0.6014608), np.float32(0.59906405), np.float32(0.59461415), np.float32(0.59846884), np.float32(0.5999309), np.float32(0.5974307), np.float32(0.5940099), np.float32(0.59726954), np.float32(0.595472), np.float32(0.59765273), np.float32(0.6036843), np.float32(0.6060867), np.float32(0.60732025), np.float32(0.6173128), np.float32(0.6231629), np.float32(0.6247625), np.float32(0.62207526), np.float32(0.6301231), np.float32(0.63298064), np.float32(0.6301812), np.float32(0.6333372), np.float32(0.6384761), np.float32(0.6381743), np.float32(0.6423386), np.float32(0.63899463), np.float32(0.6433315), np.float32(0.6442651), np.float32(0.6434981), np.float32(0.63638043), np.float32(0.6332344), np.float32(0.63381046), np.float32(0.636927), np.float32(0.63789594), np.float32(0.6405397), np.float32(0.63355374), np.float32(0.63473403), np.float32(0.6377894), np.float32(0.63705695), np.float32(0.6345691), np.float32(0.63831264), np.float32(0.63898927), np.float32(0.6343553), np.float32(0.63482577), np.float32(0.6330551), np.float32(0.62447447), np.float32(0.62279445), np.float32(0.61550444), np.float32(0.614717), np.float32(0.61153954), np.float32(0.6100344), np.float32(0.6023627), np.float32(0.5991422), np.float32(0.5979164), np.float32(0.60235703), np.float32(0.6100928), np.float32(0.60732275), np.float32(0.6129287), np.float32(0.61445105), np.float32(0.60961425), np.float32(0.6150079), np.float32(0.6196349), np.float32(0.62576795), np.float32(0.62247187), np.float32(0.63204634), np.float32(0.6308838), np.float32(0.63198507), np.float32(0.62758875), np.float32(0.6231532), np.float32(0.61905485), np.float32(0.6120966), np.float32(0.6108591), np.float32(0.60957867), np.float32(0.6029707), np.float32(0.6047662), np.float32(0.6074855), np.float32(0.6075575), np.float32(0.60550493), np.float32(0.6083673), np.float32(0.6086898), np.float32(0.6166093), np.float32(0.61184543), np.float32(0.61699575), np.float32(0.614805), np.float32(0.61589617), np.float32(0.61771554), np.float32(0.6128742), np.float32(0.6181242), np.float32(0.62046576), np.float32(0.6201088), np.float32(0.6240846), np.float32(0.6280946), np.float32(0.6347755), np.float32(0.6392009), np.float32(0.63588804), np.float32(0.6431367), np.float32(0.6411676), np.float32(0.6403353), np.float32(0.6394783), np.float32(0.6439891), np.float32(0.6462334), np.float32(0.65197754), np.float32(0.65120703), np.float32(0.6551276), np.float32(0.65338075), np.float32(0.6579741), np.float32(0.6614142), np.float32(0.6635468), np.float32(0.6688635), np.float32(0.6733406), np.float32(0.6737427), np.float32(0.67782307), np.float32(0.6781097), np.float32(0.6787332), np.float32(0.6800073), np.float32(0.67945147), np.float32(0.682934), np.float32(0.6829846), np.float32(0.6906363), np.float32(0.6912428), np.float32(0.6938085), np.float32(0.6931342), np.float32(0.68450236), np.float32(0.6784006), np.float32(0.6768373), np.float32(0.674901), np.float32(0.6702222), np.float32(0.6661669), np.float32(0.6603181), np.float32(0.6580998), np.float32(0.65492046), np.float32(0.6583921), np.float32(0.65891397), np.float32(0.659012), np.float32(0.654012), np.float32(0.6557988), np.float32(0.6561272), np.float32(0.6578373), np.float32(0.6527066), np.float32(0.6453115), np.float32(0.64056414), np.float32(0.6394929), np.float32(0.64640975), np.float32(0.636254), np.float32(0.6376901), np.float32(0.63412213), np.float32(0.6295601), np.float32(0.6286295), np.float32(0.6252271), np.float32(0.62173057), np.float32(0.6283869), np.float32(0.6270555), np.float32(0.62984866), np.float32(0.6303659), np.float32(0.6328147), np.float32(0.63696223), np.float32(0.6462588), np.float32(0.6592251), np.float32(0.65407956), np.float32(0.6412193), np.float32(0.63744295), np.float32(0.6466789), np.float32(0.6485166), np.float32(0.6447356), np.float32(0.6458715), np.float32(0.64358217), np.float32(0.64462984), np.float32(0.6470784), np.float32(0.64757603), np.float32(0.6481096), np.float32(0.6429394), np.float32(0.63485986), np.float32(0.6311488), np.float32(0.6300035), np.float32(0.63969946), np.float32(0.6307346), np.float32(0.623088), np.float32(0.6172568), np.float32(0.6109558), np.float32(0.61134017), np.float32(0.60360044), np.float32(0.6064382), np.float32(0.60116684), np.float32(0.5992234), np.float32(0.6025113), np.float32(0.5968627), np.float32(0.5997983), np.float32(0.5963786), np.float32(0.59603053), np.float32(0.5909727), np.float32(0.5934695), np.float32(0.59202546), np.float32(0.59005964), np.float32(0.5843682), np.float32(0.5870637), np.float32(0.58879703), np.float32(0.6001394), np.float32(0.589772), np.float32(0.5961913), np.float32(0.59153444), np.float32(0.592554), np.float32(0.6005887), np.float32(0.6060426), np.float32(0.61311936), np.float32(0.6138695), np.float32(0.62017345), np.float32(0.6165569), np.float32(0.6182873), np.float32(0.6198146), np.float32(0.6199129), np.float32(0.6266125), np.float32(0.6301953), np.float32(0.6315445), np.float32(0.63556916), np.float32(0.64289457), np.float32(0.6448177), np.float32(0.6433418), np.float32(0.64462584), np.float32(0.64866424), np.float32(0.6502055), np.float32(0.6490881), np.float32(0.65406543), np.float32(0.65668875), np.float32(0.6493488), np.float32(0.64095193), np.float32(0.6342636), np.float32(0.62750113), np.float32(0.61267215), np.float32(0.6104369), np.float32(0.60741055), np.float32(0.6065195), np.float32(0.6036481), np.float32(0.6088468), np.float32(0.6124496), np.float32(0.6147854), np.float32(0.61104035), np.float32(0.6076129), np.float32(0.60684025), np.float32(0.60873705), np.float32(0.60585064), np.float32(0.60743326), np.float32(0.609871), np.float32(0.61119306), np.float32(0.6119535), np.float32(0.61720335), np.float32(0.62089354), np.float32(0.62581724), np.float32(0.619143), np.float32(0.62926394), np.float32(0.6311161), np.float32(0.6323387), np.float32(0.64283454), np.float32(0.64602387), np.float32(0.6558267), np.float32(0.6500709), np.float32(0.6438866), np.float32(0.63511163), np.float32(0.6340075), np.float32(0.63282865), np.float32(0.62822944), np.float32(0.6325525), np.float32(0.62150514), np.float32(0.6127587), np.float32(0.61375284), np.float32(0.61066496), np.float32(0.6082205), np.float32(0.60515666), np.float32(0.6028531), np.float32(0.6047621), np.float32(0.6028346), np.float32(0.60697335), np.float32(0.60563064), np.float32(0.6080936), np.float32(0.607449), np.float32(0.611257), np.float32(0.6149088), np.float32(0.61222035), np.float32(0.6114165), np.float32(0.6066232), np.float32(0.607873), np.float32(0.6065258), np.float32(0.60537547), np.float32(0.6119416), np.float32(0.6046252), np.float32(0.60062367), np.float32(0.60105354), np.float32(0.6133163), np.float32(0.6037988), np.float32(0.6084916), np.float32(0.62048984), np.float32(0.62061983), np.float32(0.61753017), np.float32(0.61593586), np.float32(0.6093671), np.float32(0.6012571), np.float32(0.59986544), np.float32(0.60030794), np.float32(0.5870857), np.float32(0.5808715), np.float32(0.5835493), np.float32(0.5792683), np.float32(0.57555294), np.float32(0.5787141), np.float32(0.5800186), np.float32(0.5772523), np.float32(0.58333355), np.float32(0.5779565), np.float32(0.5846313), np.float32(0.59015507), np.float32(0.5924603), np.float32(0.5964741), np.float32(0.60272574), np.float32(0.61279786), np.float32(0.603054), np.float32(0.6037598), np.float32(0.6143871), np.float32(0.60544556), np.float32(0.59789187), np.float32(0.5960774), np.float32(0.5913496), np.float32(0.5753858), np.float32(0.57141477), np.float32(0.5779599), np.float32(0.5823564), np.float32(0.57088304), np.float32(0.5751355), np.float32(0.5718294), np.float32(0.5259131), np.float32(0.5111514), np.float32(0.5031714), np.float32(0.49111238), np.float32(0.49400792), np.float32(0.49941334), np.float32(0.53447664), np.float32(0.540204), np.float32(0.57967883), np.float32(0.6301807), np.float32(0.684355), np.float32(0.6823463), np.float32(0.6857592), np.float32(0.684425), np.float32(0.7008476), np.float32(0.68962145), np.float32(0.68214893), np.float32(0.6726787), np.float32(0.65502053), np.float32(0.6399143), np.float32(0.5961214), np.float32(0.6138067), np.float32(0.62132084), np.float32(0.608959), np.float32(0.5779224), np.float32(0.57535297), np.float32(0.5604109), np.float32(0.5302661), np.float32(0.51469857), np.float32(0.5301728), np.float32(0.54043967), np.float32(0.53848636), np.float32(0.5122716), np.float32(0.49947584), np.float32(0.46818164), np.float32(0.46312162), np.float32(0.49294317), np.float32(0.5103788), np.float32(0.521019), np.float32(0.5009537), np.float32(0.49496505), np.float32(0.52740806), np.float32(0.5268636), np.float32(0.5551696), np.float32(0.5873543), np.float32(0.58899003), np.float32(0.6302797), np.float32(0.6459463), np.float32(0.6723146), np.float32(0.6888489), np.float32(0.69686466), np.float32(0.7030657), np.float32(0.7127981), np.float32(0.7136487), np.float32(0.72606444), np.float32(0.71960056), np.float32(0.7230885), np.float32(0.5055443), np.float32(0.51688623), np.float32(0.518594), np.float32(0.5288572), np.float32(0.52050453), np.float32(0.52905226), np.float32(0.5305339), np.float32(0.5284803), np.float32(0.5351268), np.float32(0.5396943), np.float32(0.52111536), np.float32(0.526137), np.float32(0.54193765), np.float32(0.5496432), np.float32(0.5634456), np.float32(0.58255345), np.float32(0.6162393), np.float32(0.6474565), np.float32(0.6709132), np.float32(0.6953097), np.float32(0.69653404), np.float32(0.70367694), np.float32(0.70474875), np.float32(0.6754557), np.float32(0.6698903), np.float32(0.6551064), np.float32(0.65555644), np.float32(0.63689697), np.float32(0.62614095), np.float32(0.6464784), np.float32(0.6632453), np.float32(0.679242), np.float32(0.70540464), np.float32(0.7042597), np.float32(0.713971), np.float32(0.70874804), np.float32(0.701304), np.float32(0.69138443), np.float32(0.6798544), np.float32(0.6605019), np.float32(0.6283359), np.float32(0.57846874), np.float32(0.5361542), np.float32(0.50719225), np.float32(0.5020134), np.float32(0.5142399), np.float32(0.5187467), np.float32(0.52340406), np.float32(0.5294986), np.float32(0.5443511), np.float32(0.55130637), np.float32(0.54527295), np.float32(0.5375535), np.float32(0.5154332), np.float32(0.5293532), np.float32(0.539065), np.float32(0.5495373), np.float32(0.5448393), np.float32(0.5549855), np.float32(0.55874014), np.float32(0.5323349), np.float32(0.53992635), np.float32(0.5558579), np.float32(0.56051856), np.float32(0.54513115), np.float32(0.5612195), np.float32(0.5568781), np.float32(0.5636787), np.float32(0.5597007), np.float32(0.57242495), np.float32(0.57210046), np.float32(0.5750755), np.float32(0.5827844), np.float32(0.57376987), np.float32(0.57598007), np.float32(0.57954174), np.float32(0.58364904), np.float32(0.58112067), np.float32(0.5826279), np.float32(0.5875812), np.float32(0.5881927), np.float32(0.5831818), np.float32(0.58485144), np.float32(0.5829066), np.float32(0.58112675), np.float32(0.5798023), np.float32(0.58643377), np.float32(0.57520556), np.float32(0.5731716), np.float32(0.57585114), np.float32(0.57720184), np.float32(0.57951677), np.float32(0.5770377), np.float32(0.5816034), np.float32(0.58018047), np.float32(0.57940876), np.float32(0.58200574), np.float32(0.5801984), np.float32(0.57922167), np.float32(0.5821031), np.float32(0.5880851), np.float32(0.5801002), np.float32(0.5803885), np.float32(0.5850465), np.float32(0.58511966), np.float32(0.5830793), np.float32(0.58392644), np.float32(0.58703125), np.float32(0.58056897), np.float32(0.5830872), np.float32(0.58568245), np.float32(0.57800543), np.float32(0.5716103), np.float32(0.57510066), np.float32(0.5797448), np.float32(0.5776252), np.float32(0.5761377), np.float32(0.57490396), np.float32(0.578007), np.float32(0.57339567), np.float32(0.56797975), np.float32(0.56904775), np.float32(0.56681615), np.float32(0.5638894), np.float32(0.562742), np.float32(0.57896656), np.float32(0.5761083), np.float32(0.5902411), np.float32(0.60356027), np.float32(0.61894155), np.float32(0.6255541), np.float32(0.62202436), np.float32(0.63099307), np.float32(0.6352461), np.float32(0.64215785), np.float32(0.6533317), np.float32(0.6538394), np.float32(0.6478653), np.float32(0.6390915), np.float32(0.6432436), np.float32(0.6425295), np.float32(0.6368101), np.float32(0.6568397), np.float32(0.6683136), np.float32(0.6661236), np.float32(0.66464365), np.float32(0.6499838), np.float32(0.6399256), np.float32(0.62468153), np.float32(0.605114), np.float32(0.59697455), np.float32(0.5925675), np.float32(0.58665377), np.float32(0.58064795), np.float32(0.57793844), np.float32(0.57571465), np.float32(0.5700592), np.float32(0.5682875), np.float32(0.57238436), np.float32(0.5722786), np.float32(0.57104504), np.float32(0.57160014), np.float32(0.57059133), np.float32(0.57447046), np.float32(0.5695531), np.float32(0.57060874), np.float32(0.5773635), np.float32(0.5793344), np.float32(0.5776785), np.float32(0.5778796), np.float32(0.58294964), np.float32(0.57731056), np.float32(0.57820106), np.float32(0.57788706), np.float32(0.57481426), np.float32(0.5727178), np.float32(0.5732514), np.float32(0.57855713), np.float32(0.57535654), np.float32(0.5758482), np.float32(0.58573544), np.float32(0.5846007), np.float32(0.57779527), np.float32(0.57864004), np.float32(0.5804019), np.float32(0.58118296), np.float32(0.58175266), np.float32(0.58616513), np.float32(0.58674693), np.float32(0.5863961), np.float32(0.58061033), np.float32(0.5823281), np.float32(0.58330035), np.float32(0.58370364), np.float32(0.5765332), np.float32(0.57677186), np.float32(0.57631236), np.float32(0.5760973), np.float32(0.57537764), np.float32(0.5749612), np.float32(0.5715555), np.float32(0.5783054), np.float32(0.5756623), np.float32(0.5743655), np.float32(0.57232845), np.float32(0.5733359), np.float32(0.5723176), np.float32(0.57180446), np.float32(0.5746681), np.float32(0.57685256), np.float32(0.57276106), np.float32(0.57158613), np.float32(0.5714071), np.float32(0.5698226), np.float32(0.56759036), np.float32(0.569808), np.float32(0.5665363), np.float32(0.56575006), np.float32(0.5637702), np.float32(0.54838663), np.float32(0.5297092), np.float32(0.5273265), np.float32(0.5316633), np.float32(0.5434033), np.float32(0.54587203), np.float32(0.54921955), np.float32(0.5457385), np.float32(0.53786546), np.float32(0.53295666), np.float32(0.54970944), np.float32(0.5857873), np.float32(0.6017065), np.float32(0.6216567), np.float32(0.6221884), np.float32(0.62929434), np.float32(0.65418994), np.float32(0.67075443), np.float32(0.677168), np.float32(0.6734152), np.float32(0.664681), np.float32(0.6679753), np.float32(0.6479549), np.float32(0.6152733), np.float32(0.5999943), np.float32(0.5938866), np.float32(0.5826366), np.float32(0.5883172), np.float32(0.5982902), np.float32(0.57600135), np.float32(0.57726246), np.float32(0.61987954), np.float32(0.6277894), np.float32(0.6011657), np.float32(0.5879184), np.float32(0.5730335), np.float32(0.5331875), np.float32(0.47364205), np.float32(0.4702822), np.float32(0.466036), np.float32(0.4323097), np.float32(0.41618788), np.float32(0.41441262), np.float32(0.42268836), np.float32(0.3913907), np.float32(0.39483553), np.float32(0.41587475), np.float32(0.40362874), np.float32(0.39152193), np.float32(0.37769666), np.float32(0.422007), np.float32(0.4054478), np.float32(0.41181144), np.float32(0.44757804), np.float32(0.4482477), np.float32(0.41395703), np.float32(0.40590099), np.float32(0.37400186), np.float32(0.35009974), np.float32(0.34898785), np.float32(0.35493344), np.float32(0.35240644), np.float32(0.3538114), np.float32(0.33905378), np.float32(0.34389636), np.float32(0.3479548), np.float32(0.3405064), np.float32(0.3409721), np.float32(0.32722282), np.float32(0.29671317), np.float32(0.24949439), np.float32(0.26359615), np.float32(0.26626363), np.float32(0.25642774), np.float32(0.23468934), np.float32(0.24874441), np.float32(0.25497282), np.float32(0.23008625), np.float32(0.22691838), np.float32(0.22932985), np.float32(0.21380542), np.float32(0.20341292), np.float32(0.19820651), np.float32(0.19760227), np.float32(0.2226648), np.float32(0.21478792), np.float32(0.22177802), np.float32(0.21133918), np.float32(0.20534593), np.float32(0.21677926), np.float32(0.19716994), np.float32(0.18491337), np.float32(0.1885189), np.float32(0.17619511), np.float32(0.18096554), np.float32(0.15868086), np.float32(0.14301848), np.float32(0.12776779), np.float32(0.15567909), np.float32(0.14571853), np.float32(0.133241), np.float32(0.120808505), np.float32(0.10413253), np.float32(0.10386421), np.float32(0.09855242), np.float32(0.10473165), np.float32(0.11093952), np.float32(0.11993168), np.float32(0.11306131), np.float32(0.12467577), np.float32(0.14346428), np.float32(0.16120556), np.float32(0.19342434), np.float32(0.21896462), np.float32(0.25345054), np.float32(0.27836376), np.float32(0.31997377), np.float32(0.39089245), np.float32(0.41267645), np.float32(0.43912706), np.float32(0.50040543), np.float32(0.49876538), np.float32(0.4661781), np.float32(0.48311612), np.float32(0.5010092), np.float32(0.44981447), np.float32(0.3939968), np.float32(0.39311925), np.float32(0.43235478), np.float32(0.39895916), np.float32(0.422265), np.float32(0.40161353), np.float32(0.3834272), np.float32(0.36301607), np.float32(0.36100227), np.float32(0.34966522), np.float32(0.31818074), np.float32(0.30252528), np.float32(0.27349707), np.float32(0.25838903), np.float32(0.2599554), np.float32(0.19839437), np.float32(0.17614073), np.float32(0.22466576), np.float32(0.24131946), np.float32(0.21838461), np.float32(0.2160536), np.float32(0.23826483), np.float32(0.26474643), np.float32(0.24102774), np.float32(0.26481754), np.float32(0.26376012), np.float32(0.27889022), np.float32(0.2363093), np.float32(0.23397572), np.float32(0.24383546), np.float32(0.2712992), np.float32(0.25536206), np.float32(0.27304897), np.float32(0.28934306), np.float32(0.28355747), np.float32(0.29667407), np.float32(0.28975907), np.float32(0.31180862), np.float32(0.32364777), np.float32(0.32760715), np.float32(0.33605567), np.float32(0.3459827), np.float32(0.34536082), np.float32(0.3367154), np.float32(0.34673503), np.float32(0.3576511), np.float32(0.32805708), np.float32(0.34621084), np.float32(0.36169288), np.float32(0.35844132), np.float32(0.3520012), np.float32(0.36014032), np.float32(0.38092625), np.float32(0.4236385), np.float32(0.44083196), np.float32(0.46712977), np.float32(0.47640598), np.float32(0.46753988), np.float32(0.5063075), np.float32(0.54886407), np.float32(0.5977487), np.float32(0.64317894), np.float32(0.70896405), np.float32(0.74364465), np.float32(0.7622463), np.float32(0.81881833), np.float32(0.85742545), np.float32(0.8772234), np.float32(0.89455754), np.float32(0.9091699), np.float32(0.9177094), np.float32(0.93462336), np.float32(0.94385666), np.float32(0.9482899), np.float32(0.95685595), np.float32(0.96134216), np.float32(0.9665188), np.float32(0.97015464), np.float32(0.9713543), np.float32(0.97456735), np.float32(0.97706646), np.float32(0.97755903), np.float32(0.97912985), np.float32(0.9794642), np.float32(0.97951), np.float32(0.9797275), np.float32(0.9798163), np.float32(0.97991496), np.float32(0.98071265), np.float32(0.98035824), np.float32(0.9808065), np.float32(0.9795976), np.float32(0.9783942), np.float32(0.9766625), np.float32(0.9749606), np.float32(0.9724448), np.float32(0.969024), np.float32(0.963055), np.float32(0.9593469), np.float32(0.95317227), np.float32(0.9435612), np.float32(0.9339324), np.float32(0.92417175), np.float32(0.9085424), np.float32(0.8951762), np.float32(0.8766743), np.float32(0.86910295), np.float32(0.86091954), np.float32(0.8246111), np.float32(0.7852081), np.float32(0.7418371), np.float32(0.7462775), np.float32(0.7042183), np.float32(0.68875563), np.float32(0.6863872), np.float32(0.6842388), np.float32(0.6788467), np.float32(0.6730455), np.float32(0.66445524), np.float32(0.6483345), np.float32(0.6268052), np.float32(0.62730545), np.float32(0.6115416), np.float32(0.57224697), np.float32(0.55382854), np.float32(0.5554019), np.float32(0.5451661), np.float32(0.56228), np.float32(0.5831904), np.float32(0.59286857), np.float32(0.6011168), np.float32(0.5849098), np.float32(0.6011817), np.float32(0.6343008), np.float32(0.6450987), np.float32(0.6216202), np.float32(0.62568617), np.float32(0.6610377), np.float32(0.7091406)], 'MASGSGRGRGRGSGSNNSGGKDQKYLGTIQPDLFIRQQGQSKTGSSGQPQKCFANFIPIEMTQSDYSIYQYHVEFEPTVDSKANREKMLRDNNVTDEIGHHFVFDGMILYLKEEWEQNQMIEVQHPIDRSLICIRFKQTNRFLVDDPQTINIFNTIIRRSFDALQLTQLGRNYFNWGDSRAVPDYNMSILPGYETAIRMYEENFMLCVENRFKMVREESMYILFHKELRSCQNNPQRVQEKMNEMYGGTTIITRYNNKLHRYTRLDYSISPLSEFVKDGQSITLKEYFKNQYGIEITVDDQPIIISEGKPKQPGEPPQVSYIVPELCFPTGLTDEMRKDFKMMKEIAKHTRMSPQQRLVESRKLIVDLSKNEKVMECFKYWGISLGQDLANVQARVLKSEPLQGKKTYEGKQAEWARGVKECGIYRGSNMTNWIVIGPGSGNSGLLSQKFIEEARRLGKILQVQLGEPMCVPIRGISPNDYLEGVKGAIKQVDGEDIHMLVVMLADDNKTRYDSLKKFLCVECPIPNQCVNLRTLAGKSKDGGENKNLGSIVLKIVLQMICKTGGALWKVNIPLKNTMIVGYDLYHDSTLKGKTVGACVSTTSNDFTQFYSQTRPHENPTQLGNNLTHFVRKALKQYYDSNDQTLPSRLILYRDGAGDGQIPYIKNTEVKLVRDACDAVTDKAAELSNKVQEKIKLAFIIVTKRVNMRILKQGSSLDNAINPQPGTVVDTTVTRPERMDFYLVPQFVNQGTVTPVSYNIIHDDTDLGPDKHQQLAFKLCHLYYNWQGTVRVPAPCQYAHKLAFLTAQSLHDDANGCLRDKLFFL': [np.float32(0.97383356), np.float32(0.97595257), np.float32(0.97587186), np.float32(0.97691715), np.float32(0.97782964), np.float32(0.97813326), np.float32(0.9773121), np.float32(0.9781397), np.float32(0.97885484), np.float32(0.97959054), np.float32(0.97829366), np.float32(0.97795516), np.float32(0.9774834), np.float32(0.9760311), np.float32(0.97225595), np.float32(0.9710527), np.float32(0.96983373), np.float32(0.96641046), np.float32(0.9554516), np.float32(0.9368818), np.float32(0.92303604), np.float32(0.8961884), np.float32(0.8690149), np.float32(0.8478057), np.float32(0.81698096), np.float32(0.7876274), np.float32(0.7563928), np.float32(0.73777956), np.float32(0.7204245), np.float32(0.66846126), np.float32(0.7224888), np.float32(0.7112745), np.float32(0.67211777), np.float32(0.65391845), np.float32(0.68427753), np.float32(0.6851859), np.float32(0.6672178), np.float32(0.7012521), np.float32(0.7092548), np.float32(0.7164581), np.float32(0.6941807), np.float32(0.6774451), np.float32(0.676738), np.float32(0.6684141), np.float32(0.59303534), np.float32(0.4903781), np.float32(0.47648317), np.float32(0.4873483), np.float32(0.49528363), np.float32(0.46487975), np.float32(0.46040145), np.float32(0.33526444), np.float32(0.30086392), np.float32(0.26650286), np.float32(0.26576564), np.float32(0.25522172), np.float32(0.23739831), np.float32(0.20702499), np.float32(0.20327882), np.float32(0.18147986), np.float32(0.17085636), np.float32(0.13770665), np.float32(0.13000676), np.float32(0.112415716), np.float32(0.13663045), np.float32(0.13759685), np.float32(0.14341074), np.float32(0.13788868), np.float32(0.15544239), np.float32(0.18015222), np.float32(0.17696053), np.float32(0.19173977), np.float32(0.18031152), np.float32(0.20847486), np.float32(0.22399122), np.float32(0.26230475), np.float32(0.23350796), np.float32(0.2269736), np.float32(0.24678177), np.float32(0.23931852), np.float32(0.27571172), np.float32(0.3115409), np.float32(0.32540843), np.float32(0.33143294), np.float32(0.34952632), np.float32(0.38712382), np.float32(0.37038347), np.float32(0.37350786), np.float32(0.37345767), np.float32(0.36664432), np.float32(0.30008456), np.float32(0.26766577), np.float32(0.22875284), np.float32(0.22451496), np.float32(0.20286335), np.float32(0.20407751), np.float32(0.17918418), np.float32(0.16871913), np.float32(0.15994728), np.float32(0.12364157), np.float32(0.11551586), np.float32(0.110483855), np.float32(0.10219881), np.float32(0.08431228), np.float32(0.071898885), np.float32(0.06352748), np.float32(0.065667845), np.float32(0.06254747), np.float32(0.05811391), np.float32(0.04639296), np.float32(0.048757065), np.float32(0.04733764), np.float32(0.048817743), np.float32(0.04923424), np.float32(0.057504613), np.float32(0.062703185), np.float32(0.067610465), np.float32(0.06999995), np.float32(0.07037984), np.float32(0.08064549), np.float32(0.08110075), np.float32(0.077260286), np.float32(0.07504813), np.float32(0.082986206), np.float32(0.075061746), np.float32(0.07522453), np.float32(0.07198537), np.float32(0.07532538), np.float32(0.06988332), np.float32(0.06670763), np.float32(0.057425193), np.float32(0.05110003), np.float32(0.051841363), np.float32(0.05802038), np.float32(0.055100955), np.float32(0.06274649), np.float32(0.06594445), np.float32(0.06447035), np.float32(0.058254525), np.float32(0.061358426), np.float32(0.054577325), np.float32(0.049236506), np.float32(0.048817065), np.float32(0.05374429), np.float32(0.0559171), np.float32(0.053935777), np.float32(0.059951227), np.float32(0.06458672), np.float32(0.06822978), np.float32(0.058791216), np.float32(0.059927315), np.float32(0.0576177), np.float32(0.05680163), np.float32(0.054371335), np.float32(0.05484009), np.float32(0.054455187), np.float32(0.059073154), np.float32(0.054369662), np.float32(0.054449476), np.float32(0.051169764), np.float32(0.047420263), np.float32(0.047064167), np.float32(0.048267078), np.float32(0.04990643), np.float32(0.052841816), np.float32(0.06230863), np.float32(0.07148668), np.float32(0.073820285), np.float32(0.08313112), np.float32(0.09623124), np.float32(0.092225), np.float32(0.09654937), np.float32(0.11416918), np.float32(0.119926594), np.float32(0.11578617), np.float32(0.11796952), np.float32(0.12405515), np.float32(0.12328423), np.float32(0.118042074), np.float32(0.13215134), np.float32(0.12597248), np.float32(0.11331152), np.float32(0.11979917), np.float32(0.11083685), np.float32(0.096784), np.float32(0.09049845), np.float32(0.093087696), np.float32(0.08073536), np.float32(0.07766224), np.float32(0.07749708), np.float32(0.076087214), np.float32(0.07031554), np.float32(0.05671723), np.float32(0.053001825), np.float32(0.055065848), np.float32(0.048170954), np.float32(0.040282745), np.float32(0.040520065), np.float32(0.04149712), np.float32(0.03980089), np.float32(0.035196826), np.float32(0.037110884), np.float32(0.039176185), np.float32(0.03637594), np.float32(0.038789872), np.float32(0.043387555), np.float32(0.045651693), np.float32(0.044492207), np.float32(0.0462331), np.float32(0.04824832), np.float32(0.04601373), np.float32(0.044517167), np.float32(0.04326641), np.float32(0.042064127), np.float32(0.040745396), np.float32(0.04104722), np.float32(0.04098335), np.float32(0.046996877), np.float32(0.05189998), np.float32(0.056460265), np.float32(0.06549099), np.float32(0.07156148), np.float32(0.07082577), np.float32(0.074820876), np.float32(0.09232247), np.float32(0.09263297), np.float32(0.09329505), np.float32(0.10023024), np.float32(0.1026558), np.float32(0.10289689), np.float32(0.092985675), np.float32(0.09616704), np.float32(0.116313726), np.float32(0.111994855), np.float32(0.11740666), np.float32(0.12542747), np.float32(0.13175066), np.float32(0.13284455), np.float32(0.12354426), np.float32(0.11571584), np.float32(0.11970704), np.float32(0.1151274), np.float32(0.12206216), np.float32(0.12768905), np.float32(0.1220501), np.float32(0.11300869), np.float32(0.112777755), np.float32(0.111815594), np.float32(0.10456145), np.float32(0.10368797), np.float32(0.114639565), np.float32(0.11143169), np.float32(0.106421754), np.float32(0.10332384), np.float32(0.10975897), np.float32(0.097801365), np.float32(0.09696456), np.float32(0.093115635), np.float32(0.10182132), np.float32(0.095327646), np.float32(0.09373783), np.float32(0.091795735), np.float32(0.09541277), np.float32(0.10017763), np.float32(0.09931628), np.float32(0.10443517), np.float32(0.09929019), np.float32(0.10683068), np.float32(0.10238102), np.float32(0.09989076), np.float32(0.09070819), np.float32(0.09443156), np.float32(0.08954197), np.float32(0.0931656), np.float32(0.10083579), np.float32(0.092786856), np.float32(0.08641655), np.float32(0.09495589), np.float32(0.094519705), np.float32(0.099399924), np.float32(0.103348486), np.float32(0.10916591), np.float32(0.107815094), np.float32(0.1095726), np.float32(0.10350555), np.float32(0.10034516), np.float32(0.09765674), np.float32(0.11196709), np.float32(0.12795438), np.float32(0.11896667), np.float32(0.10140194), np.float32(0.0900987), np.float32(0.08038778), np.float32(0.07749815), np.float32(0.08786616), np.float32(0.09395291), np.float32(0.108352475), np.float32(0.116356015), np.float32(0.1255416), np.float32(0.15156956), np.float32(0.17428954), np.float32(0.1879184), np.float32(0.22391944), np.float32(0.25780258), np.float32(0.2670734), np.float32(0.27976248), np.float32(0.30850378), np.float32(0.28319243), np.float32(0.33160013), np.float32(0.33966514), np.float32(0.34966838), np.float32(0.29649928), np.float32(0.29730594), np.float32(0.30809498), np.float32(0.27675438), np.float32(0.28122783), np.float32(0.27948162), np.float32(0.28152585), np.float32(0.28409153), np.float32(0.2953879), np.float32(0.28050068), np.float32(0.2428728), np.float32(0.25801623), np.float32(0.22054765), np.float32(0.17713638), np.float32(0.15802526), np.float32(0.13677855), np.float32(0.11132843), np.float32(0.10134977), np.float32(0.11980149), np.float32(0.11091095), np.float32(0.09648216), np.float32(0.096724816), np.float32(0.10479574), np.float32(0.091594696), np.float32(0.1021914), np.float32(0.11075508), np.float32(0.1084166), np.float32(0.1047406), np.float32(0.12128713), np.float32(0.13796437), np.float32(0.13950887), np.float32(0.15182477), np.float32(0.16038954), np.float32(0.17585595), np.float32(0.17195141), np.float32(0.17305866), np.float32(0.17175394), np.float32(0.20093654), np.float32(0.1795831), np.float32(0.17440979), np.float32(0.18200879), np.float32(0.1852), np.float32(0.14464507), np.float32(0.12740475), np.float32(0.13849235), np.float32(0.12539981), np.float32(0.11912615), np.float32(0.13543245), np.float32(0.14584847), np.float32(0.1314609), np.float32(0.13569799), np.float32(0.120867714), np.float32(0.098428056), np.float32(0.09146936), np.float32(0.08562871), np.float32(0.07343339), np.float32(0.069641225), np.float32(0.06463688), np.float32(0.055904463), np.float32(0.05561189), np.float32(0.05538233), np.float32(0.053294998), np.float32(0.058657486), np.float32(0.055990916), np.float32(0.05305678), np.float32(0.062047284), np.float32(0.06411409), np.float32(0.066456154), np.float32(0.0648002), np.float32(0.06529343), np.float32(0.06441126), np.float32(0.05591593), np.float32(0.05676684), np.float32(0.046544485), np.float32(0.04048055), np.float32(0.051441856), np.float32(0.05273017), np.float32(0.056167398), np.float32(0.06737833), np.float32(0.075060286), np.float32(0.07952732), np.float32(0.08912207), np.float32(0.108991176), np.float32(0.12677641), np.float32(0.13637045), np.float32(0.1538968), np.float32(0.17514616), np.float32(0.1743774), np.float32(0.17939736), np.float32(0.1776933), np.float32(0.18825673), np.float32(0.1907659), np.float32(0.18229462), np.float32(0.18413678), np.float32(0.19367026), np.float32(0.18822), np.float32(0.17607361), np.float32(0.19365625), np.float32(0.20507015), np.float32(0.17705639), np.float32(0.16792446), np.float32(0.16294098), np.float32(0.15145811), np.float32(0.15226556), np.float32(0.13260338), np.float32(0.11383233), np.float32(0.11168473), np.float32(0.08687572), np.float32(0.08641416), np.float32(0.083269075), np.float32(0.06718681), np.float32(0.05517732), np.float32(0.050010808), np.float32(0.04416345), np.float32(0.034256972), np.float32(0.032547645), np.float32(0.03304432), np.float32(0.030060638), np.float32(0.028398775), np.float32(0.030161006), np.float32(0.032652795), np.float32(0.02962956), np.float32(0.028545575), np.float32(0.025470546), np.float32(0.023697754), np.float32(0.024983153), np.float32(0.026232697), np.float32(0.021852184), np.float32(0.019455452), np.float32(0.020215297), np.float32(0.018717967), np.float32(0.017851647), np.float32(0.018395154), np.float32(0.023383055), np.float32(0.02726603), np.float32(0.034324042), np.float32(0.039481536), np.float32(0.044321366), np.float32(0.049951386), np.float32(0.056667745), np.float32(0.055948306), np.float32(0.05907373), np.float32(0.058443677), np.float32(0.054738004), np.float32(0.05809238), np.float32(0.058938842), np.float32(0.055770032), np.float32(0.057199), np.float32(0.052750334), np.float32(0.049256567), np.float32(0.044901952), np.float32(0.0491157), np.float32(0.055792686), np.float32(0.045675475), np.float32(0.047830347), np.float32(0.054323602), np.float32(0.051735774), np.float32(0.05185792), np.float32(0.050495442), np.float32(0.054991335), np.float32(0.056153644), np.float32(0.055083226), np.float32(0.056794565), np.float32(0.057841033), np.float32(0.06342871), np.float32(0.056510545), np.float32(0.05503101), np.float32(0.061343502), np.float32(0.061341528), np.float32(0.062184356), np.float32(0.07166895), np.float32(0.08286816), np.float32(0.103631034), np.float32(0.11241617), np.float32(0.10736617), np.float32(0.10015451), np.float32(0.091007285), np.float32(0.08192916), np.float32(0.07275982), np.float32(0.061798338), np.float32(0.049292658), np.float32(0.04161097), np.float32(0.041118104), np.float32(0.04243012), np.float32(0.037800696), np.float32(0.04073004), np.float32(0.04815527), np.float32(0.04707675), np.float32(0.04355285), np.float32(0.04750252), np.float32(0.057089955), np.float32(0.052563243), np.float32(0.046154145), np.float32(0.054411817), np.float32(0.052505657), np.float32(0.049077842), np.float32(0.040575866), np.float32(0.043095596), np.float32(0.04753053), np.float32(0.051375072), np.float32(0.055181444), np.float32(0.062948205), np.float32(0.06514972), np.float32(0.06588013), np.float32(0.071163855), np.float32(0.0801913), np.float32(0.08314384), np.float32(0.07734633), np.float32(0.07907634), np.float32(0.069794014), np.float32(0.07183743), np.float32(0.067269415), np.float32(0.06943536), np.float32(0.07481869), np.float32(0.07712569), np.float32(0.09690884), np.float32(0.11495366), np.float32(0.12366808), np.float32(0.13543038), np.float32(0.17067586), np.float32(0.2229515), np.float32(0.2324647), np.float32(0.24759565), np.float32(0.253835), np.float32(0.27373552), np.float32(0.22532463), np.float32(0.23320708), np.float32(0.21763259), np.float32(0.18887497), np.float32(0.1568267), np.float32(0.15407658), np.float32(0.1579407), np.float32(0.15526532), np.float32(0.1520253), np.float32(0.12705216), np.float32(0.13110118), np.float32(0.12622064), np.float32(0.11170815), np.float32(0.097919546), np.float32(0.096409954), np.float32(0.10062358), np.float32(0.07922571), np.float32(0.068817444), np.float32(0.06496454), np.float32(0.0574684), np.float32(0.04714913), np.float32(0.043036006), np.float32(0.037253555), np.float32(0.033606816), np.float32(0.031835523), np.float32(0.035219505), np.float32(0.03936191), np.float32(0.045214314), np.float32(0.050053496), np.float32(0.05433222), np.float32(0.049371924), np.float32(0.048182257), np.float32(0.04892868), np.float32(0.045593362), np.float32(0.040615845), np.float32(0.042369038), np.float32(0.046034582), np.float32(0.04231199), np.float32(0.040511083), np.float32(0.039091982), np.float32(0.038469676), np.float32(0.041232817), np.float32(0.0423038), np.float32(0.051297475), np.float32(0.057190917), np.float32(0.060302775), np.float32(0.067775935), np.float32(0.06704109), np.float32(0.0746505), np.float32(0.0761786), np.float32(0.07729935), np.float32(0.06975183), np.float32(0.06949825), np.float32(0.07306945), np.float32(0.07847456), np.float32(0.08974179), np.float32(0.09759963), np.float32(0.11248137), np.float32(0.11867245), np.float32(0.11600663), np.float32(0.122755066), np.float32(0.12456415), np.float32(0.120406695), np.float32(0.12265523), np.float32(0.12761089), np.float32(0.12339105), np.float32(0.14149137), np.float32(0.12767424), np.float32(0.13867712), np.float32(0.13622847), np.float32(0.136084), np.float32(0.13453023), np.float32(0.16206087), np.float32(0.14110927), np.float32(0.12660617), np.float32(0.12376873), np.float32(0.13499543), np.float32(0.1403802), np.float32(0.12549795), np.float32(0.11221918), np.float32(0.112016544), np.float32(0.10204708), np.float32(0.10594547), np.float32(0.107529625), np.float32(0.11255465), np.float32(0.11551268), np.float32(0.113368675), np.float32(0.11327824), np.float32(0.10829422), np.float32(0.099516526), np.float32(0.088295795), np.float32(0.08729085), np.float32(0.08135679), np.float32(0.07328519), np.float32(0.07670273), np.float32(0.080887705), np.float32(0.08034646), np.float32(0.07379516), np.float32(0.076504655), np.float32(0.07642697), np.float32(0.07465124), np.float32(0.070809305), np.float32(0.07161908), np.float32(0.07159373), np.float32(0.06577574), np.float32(0.06666085), np.float32(0.07306288), np.float32(0.07594495), np.float32(0.07348746), np.float32(0.08343586), np.float32(0.09304113), np.float32(0.098183624), np.float32(0.10760514), np.float32(0.112770334), np.float32(0.12969314), np.float32(0.11033218), np.float32(0.09527183), np.float32(0.087039046), np.float32(0.08354641), np.float32(0.07608178), np.float32(0.0771947), np.float32(0.077879064), np.float32(0.08102679), np.float32(0.07393621), np.float32(0.07210109), np.float32(0.07840931), np.float32(0.089366496), np.float32(0.09043395), np.float32(0.08575603), np.float32(0.093031876), np.float32(0.093408726), np.float32(0.08381288), np.float32(0.080304645), np.float32(0.08767845), np.float32(0.08378072), np.float32(0.08004509), np.float32(0.08295531), np.float32(0.097791664), np.float32(0.094418034), np.float32(0.09163006), np.float32(0.11393389), np.float32(0.11091103), np.float32(0.10025146), np.float32(0.10343803), np.float32(0.11076475), np.float32(0.12373507), np.float32(0.10725099), np.float32(0.10828598), np.float32(0.12021337), np.float32(0.10697647), np.float32(0.09694671), np.float32(0.09537034), np.float32(0.09446771), np.float32(0.08009233), np.float32(0.07618649), np.float32(0.086417265), np.float32(0.09540344), np.float32(0.08369918), np.float32(0.0810168), np.float32(0.08150632), np.float32(0.08202511), np.float32(0.070994884), np.float32(0.07145625), np.float32(0.07502448), np.float32(0.07473146), np.float32(0.07494749), np.float32(0.07920472), np.float32(0.08724946), np.float32(0.087276794), np.float32(0.09387648), np.float32(0.1272189), np.float32(0.12927525), np.float32(0.13341631), np.float32(0.1512241), np.float32(0.16124856), np.float32(0.17709419), np.float32(0.19280168), np.float32(0.21699591), np.float32(0.2264552), np.float32(0.23850098), np.float32(0.23339249), np.float32(0.23904414), np.float32(0.22136572), np.float32(0.25005266), np.float32(0.23378657), np.float32(0.24322346), np.float32(0.25391367), np.float32(0.26333365), np.float32(0.2695997), np.float32(0.2718131), np.float32(0.27255583), np.float32(0.26333022), np.float32(0.2732135), np.float32(0.2597002), np.float32(0.23192437), np.float32(0.20206705), np.float32(0.2054365), np.float32(0.17781965), np.float32(0.17462145), np.float32(0.14577156), np.float32(0.15275787), np.float32(0.15727079), np.float32(0.14770357), np.float32(0.13921595), np.float32(0.14358808), np.float32(0.12416742), np.float32(0.12619998), np.float32(0.107820965), np.float32(0.10212442), np.float32(0.09143657), np.float32(0.08832342), np.float32(0.08323098), np.float32(0.069869556), np.float32(0.06823794), np.float32(0.06511505), np.float32(0.06401086), np.float32(0.06902414), np.float32(0.08444434), np.float32(0.0944767), np.float32(0.10526675), np.float32(0.109594025), np.float32(0.12011031), np.float32(0.13234155), np.float32(0.1434859), np.float32(0.14196786), np.float32(0.1329831), np.float32(0.13325036), np.float32(0.12549616), np.float32(0.12451412), np.float32(0.1260968), np.float32(0.11822798), np.float32(0.11017303), np.float32(0.10910204), np.float32(0.10722038), np.float32(0.09690272), np.float32(0.09741962), np.float32(0.09674165), np.float32(0.08630031), np.float32(0.07979582), np.float32(0.0724952), np.float32(0.07207916), np.float32(0.065401815), np.float32(0.07167601), np.float32(0.067456186), np.float32(0.06242943), np.float32(0.05504006), np.float32(0.04754007), np.float32(0.048258033), np.float32(0.04946275), np.float32(0.045746766), np.float32(0.049966976), np.float32(0.052795693), np.float32(0.06219687), np.float32(0.061783962), np.float32(0.06104484), np.float32(0.062423397), np.float32(0.06305146), np.float32(0.06811114), np.float32(0.07468493), np.float32(0.07854521), np.float32(0.08869895), np.float32(0.10146759), np.float32(0.10135163), np.float32(0.11837688), np.float32(0.11983945), np.float32(0.12535818), np.float32(0.123510964), np.float32(0.120814435), np.float32(0.11113756), np.float32(0.112044744), np.float32(0.10887579), np.float32(0.10889749), np.float32(0.10215416), np.float32(0.09830524), np.float32(0.10980786), np.float32(0.11079223), np.float32(0.10527614), np.float32(0.10192166), np.float32(0.10590378), np.float32(0.09672867), np.float32(0.100140266), np.float32(0.09330443), np.float32(0.086045876), np.float32(0.07616299), np.float32(0.085316986), np.float32(0.08744216), np.float32(0.082149945), np.float32(0.07206965)], 'MATRDHCLLCFEALEAHLTHRKALTLEEIQEYSASASDSEPVAPKTLDDPSLRHLAIPDASASSSSSSTSLGASTPATSTSSLPIPPTSAPLFVTWNTMEDGEPVLRGCIGTFEAQDLAEGIPEYALISALQDTRFSPIRKSELPTLQVAVTLLTDFEEVDDIFNWEIGVHGIRLSFYDRGRRYGSTYLPDVASEQGWTKEETLFSLIRKAGWTGSRGRWKDLDLKVTRYQGKKTTLEYADYKKWIDEA': [np.float32(0.6015614), np.float32(0.54645723), np.float32(0.5191547), np.float32(0.53706086), np.float32(0.5581287), np.float32(0.5694572), np.float32(0.5469135), np.float32(0.53689116), np.float32(0.6084762), np.float32(0.61046445), np.float32(0.5992987), np.float32(0.57871), np.float32(0.58948016), np.float32(0.55477226), np.float32(0.5406277), np.float32(0.5231715), np.float32(0.49012002), np.float32(0.44116965), np.float32(0.4612041), np.float32(0.5080084), np.float32(0.5305197), np.float32(0.48017251), np.float32(0.53777087), np.float32(0.52544814), np.float32(0.5372185), np.float32(0.5649507), np.float32(0.6037789), np.float32(0.634335), np.float32(0.6693108), np.float32(0.70810866), np.float32(0.7655235), np.float32(0.77598184), np.float32(0.8410646), np.float32(0.8687625), np.float32(0.88054556), np.float32(0.89384645), np.float32(0.9124609), np.float32(0.9334957), np.float32(0.9345004), np.float32(0.9458908), np.float32(0.94740725), np.float32(0.9546299), np.float32(0.9633782), np.float32(0.9670264), np.float32(0.97163624), np.float32(0.9761657), np.float32(0.97758555), np.float32(0.9787133), np.float32(0.97925586), np.float32(0.9801691), np.float32(0.9801018), np.float32(0.9799192), np.float32(0.97982603), np.float32(0.979882), np.float32(0.9795674), np.float32(0.97991276), np.float32(0.9800049), np.float32(0.9801343), np.float32(0.98078555), np.float32(0.9811106), np.float32(0.9809746), np.float32(0.9807674), np.float32(0.9812511), np.float32(0.98093134), np.float32(0.9807653), np.float32(0.98113877), np.float32(0.98130035), np.float32(0.9806582), np.float32(0.9811183), np.float32(0.98062336), np.float32(0.9814218), np.float32(0.9811482), np.float32(0.9808652), np.float32(0.9798871), np.float32(0.97712255), np.float32(0.9737126), np.float32(0.9674106), np.float32(0.9600763), np.float32(0.9551073), np.float32(0.9391446), np.float32(0.92079276), np.float32(0.9053702), np.float32(0.87677085), np.float32(0.8558012), np.float32(0.8202646), np.float32(0.79754394), np.float32(0.7683336), np.float32(0.73382306), np.float32(0.70977116), np.float32(0.70039225), np.float32(0.6050961), np.float32(0.5472431), np.float32(0.44023827), np.float32(0.3991992), np.float32(0.34073237), np.float32(0.317715), np.float32(0.24384417), np.float32(0.20949188), np.float32(0.19493523), np.float32(0.15830952), np.float32(0.16171436), np.float32(0.15530354), np.float32(0.15248087), np.float32(0.14415309), np.float32(0.15293354), np.float32(0.16557619), np.float32(0.166677), np.float32(0.17500202), np.float32(0.2293971), np.float32(0.22720961), np.float32(0.215766), np.float32(0.21183537), np.float32(0.18642354), np.float32(0.15329543), np.float32(0.13936898), np.float32(0.11706037), np.float32(0.116630465), np.float32(0.107836396), np.float32(0.11831151), np.float32(0.09982598), np.float32(0.10665495), np.float32(0.11978354), np.float32(0.12755916), np.float32(0.14283273), np.float32(0.1450418), np.float32(0.1521302), np.float32(0.15877077), np.float32(0.15480676), np.float32(0.15709423), np.float32(0.17443733), np.float32(0.17357326), np.float32(0.19171509), np.float32(0.15153737), np.float32(0.14889577), np.float32(0.1608727), np.float32(0.120382555), np.float32(0.11944896), np.float32(0.10688674), np.float32(0.09370466), np.float32(0.09150733), np.float32(0.09740423), np.float32(0.09153864), np.float32(0.0860108), np.float32(0.08732276), np.float32(0.09271325), np.float32(0.08197864), np.float32(0.08744591), np.float32(0.08368704), np.float32(0.07958088), np.float32(0.07672154), np.float32(0.072627455), np.float32(0.07330453), np.float32(0.061843466), np.float32(0.057931762), np.float32(0.05447252), np.float32(0.04930375), np.float32(0.04898686), np.float32(0.04937364), np.float32(0.045078546), np.float32(0.048998456), np.float32(0.04786092), np.float32(0.048017986), np.float32(0.052123677), np.float32(0.05311281), np.float32(0.051208623), np.float32(0.050640266), np.float32(0.051008176), np.float32(0.053502757), np.float32(0.052077826), np.float32(0.05413651), np.float32(0.053160403), np.float32(0.053087547), np.float32(0.056500047), np.float32(0.052323088), np.float32(0.05026515), np.float32(0.054570228), np.float32(0.056385227), np.float32(0.05279375), np.float32(0.056129582), np.float32(0.05518273), np.float32(0.057670698), np.float32(0.06322792), np.float32(0.06752304), np.float32(0.08006783), np.float32(0.09018362), np.float32(0.104263104), np.float32(0.102798834), np.float32(0.11776694), np.float32(0.13347577), np.float32(0.14369923), np.float32(0.1605635), np.float32(0.16027033), np.float32(0.14421399), np.float32(0.14229263), np.float32(0.12633301), np.float32(0.10670532), np.float32(0.101502046), np.float32(0.102443986), np.float32(0.10925884), np.float32(0.099564925), np.float32(0.101598196), np.float32(0.09940681), np.float32(0.10132027), np.float32(0.093047865), np.float32(0.09924624), np.float32(0.11067385), np.float32(0.112953305), np.float32(0.10927963), np.float32(0.09806526), np.float32(0.09995456), np.float32(0.10039881), np.float32(0.08954238), np.float32(0.08296124), np.float32(0.07847163), np.float32(0.071786866), np.float32(0.069209814), np.float32(0.08208986), np.float32(0.09940258), np.float32(0.09758525), np.float32(0.1230068), np.float32(0.14039022), np.float32(0.15626848), np.float32(0.16322865), np.float32(0.17406881), np.float32(0.17667493), np.float32(0.19584899), np.float32(0.18847957), np.float32(0.17670123), np.float32(0.17206578), np.float32(0.16660164), np.float32(0.15543582), np.float32(0.14790905), np.float32(0.17493814), np.float32(0.15449375), np.float32(0.14371131), np.float32(0.14657454), np.float32(0.15498015), np.float32(0.1620731), np.float32(0.16514407), np.float32(0.19030346), np.float32(0.20029075), np.float32(0.18698446), np.float32(0.19916749), np.float32(0.19384493), np.float32(0.19134168), np.float32(0.18070313), np.float32(0.18134928), np.float32(0.1811902), np.float32(0.0045622597)], 'MDVFKKGFSIAKEGVVGAVEKTKQGVTEAAEKTKEGVMYVGAKTKENVVQSVTSGLPGGWGWGGGQPVSSCSGREDGAGQRRERGCGEQRQHCGHEDRGGGREHRSHLRGGAQGGLEAICPPTGG': [np.float32(0.5499717), np.float32(0.70244306), np.float32(0.7311257), np.float32(0.7315492), np.float32(0.6760609), np.float32(0.6547968), np.float32(0.72539485), np.float32(0.7256867), np.float32(0.72804624), np.float32(0.7360649), np.float32(0.7155257), np.float32(0.6957267), np.float32(0.6242712), np.float32(0.6035203), np.float32(0.61022234), np.float32(0.58660185), np.float32(0.61773235), np.float32(0.62236094), np.float32(0.62142515), np.float32(0.640382), np.float32(0.6370985), np.float32(0.6367338), np.float32(0.61941946), np.float32(0.6208595), np.float32(0.5367829), np.float32(0.48702613), np.float32(0.4733955), np.float32(0.48127347), np.float32(0.45805538), np.float32(0.45394197), np.float32(0.46789256), np.float32(0.5271336), np.float32(0.5318256), np.float32(0.5302012), np.float32(0.57424265), np.float32(0.5728571), np.float32(0.54293424), np.float32(0.5399293), np.float32(0.5755127), np.float32(0.5865678), np.float32(0.6350516), np.float32(0.64953893), np.float32(0.6588207), np.float32(0.6825725), np.float32(0.6971621), np.float32(0.73066485), np.float32(0.7416217), np.float32(0.7728236), np.float32(0.83469594), np.float32(0.85366786), np.float32(0.8764097), np.float32(0.88409734), np.float32(0.8778338), np.float32(0.8864779), np.float32(0.88626546), np.float32(0.89354455), np.float32(0.9034016), np.float32(0.89679414), np.float32(0.9052735), np.float32(0.9197831), np.float32(0.91506094), np.float32(0.9274105), np.float32(0.9387994), np.float32(0.94568604), np.float32(0.94896555), np.float32(0.951105), np.float32(0.94645077), np.float32(0.94738436), np.float32(0.934442), np.float32(0.93469656), np.float32(0.9429138), np.float32(0.948806), np.float32(0.94968516), np.float32(0.9573217), np.float32(0.95809865), np.float32(0.958869), np.float32(0.9625139), np.float32(0.9664827), np.float32(0.96728635), np.float32(0.9665104), np.float32(0.96776855), np.float32(0.9696097), np.float32(0.96994936), np.float32(0.9704515), np.float32(0.9703801), np.float32(0.9700651), np.float32(0.969681), np.float32(0.9691715), np.float32(0.9698926), np.float32(0.9707516), np.float32(0.97109187), np.float32(0.9734537), np.float32(0.9752695), np.float32(0.9764181), np.float32(0.97665703), np.float32(0.97621983), np.float32(0.9758741), np.float32(0.9771862), np.float32(0.97785085), np.float32(0.97980773), np.float32(0.9795447), np.float32(0.98013353), np.float32(0.98092574), np.float32(0.98099077), np.float32(0.9814431), np.float32(0.9822551), np.float32(0.98275775), np.float32(0.98295045), np.float32(0.98246485), np.float32(0.98228353), np.float32(0.98158294), np.float32(0.9812913), np.float32(0.98139197), np.float32(0.9808926), np.float32(0.9800653), np.float32(0.98007727), np.float32(0.9798068), np.float32(0.9804196), np.float32(0.9813747), np.float32(0.98216176), np.float32(0.9819741), np.float32(0.9828278), np.float32(0.98107105), np.float32(0.97930396), np.float32(0.9791108)], 'MSSSAAKRIRLPTIKPAPRYAAQSQLPTTYDQPIPGLTHGQSVQHVLLHKFDISRPEQIAFDGPDQLLYPLSSFVFGQPFRSDIIHRCVNFERSLMRSGSANTKTRSEVAMSGRKLRPQKGSGRARLGDASSPTLRKGGAAFGPKPKDWAQGIQRKVWELGLRTVLSQRWREGRLIVVDKFEMDGQSEASEQLARLIKHRDWSSALMIAGGHWGTEASGWKAPGLLRQALARTHLVQDGIRLGQAGPEWARIQRAKILPVLNKIDLAHPNDLRPGKPHPADLKPGMIGIYHLLLRKFTILDLNAVRHLEHHLTRDLRHPITALGISPSEAHYQSVLANQSVSEQIVNSSH': [np.float32(0.96826035), np.float32(0.97078764), np.float32(0.9745607), np.float32(0.9739404), np.float32(0.9739348), np.float32(0.97043836), np.float32(0.9715157), np.float32(0.97125083), np.float32(0.96512246), np.float32(0.96078235), np.float32(0.96511436), np.float32(0.96641135), np.float32(0.96228546), np.float32(0.9549306), np.float32(0.9527224), np.float32(0.94779193), np.float32(0.955208), np.float32(0.955258), np.float32(0.95299554), np.float32(0.9420221), np.float32(0.9190134), np.float32(0.92327213), np.float32(0.90915406), np.float32(0.88481164), np.float32(0.8967642), np.float32(0.9089127), np.float32(0.90170455), np.float32(0.8601219), np.float32(0.80944806), np.float32(0.7384701), np.float32(0.7882178), np.float32(0.71868485), np.float32(0.7244749), np.float32(0.6698004), np.float32(0.6580314), np.float32(0.59275085), np.float32(0.59912753), np.float32(0.5333961), np.float32(0.4867626), np.float32(0.4931832), np.float32(0.43929452), np.float32(0.43523544), np.float32(0.37675825), np.float32(0.37635884), np.float32(0.37095547), np.float32(0.3872679), np.float32(0.35966194), np.float32(0.31732515), np.float32(0.27230337), np.float32(0.27011672), np.float32(0.2930182), np.float32(0.26739874), np.float32(0.27397466), np.float32(0.29238996), np.float32(0.34300014), np.float32(0.3233202), np.float32(0.36466354), np.float32(0.3944835), np.float32(0.3841944), np.float32(0.38134542), np.float32(0.40957624), np.float32(0.30496982), np.float32(0.27879405), np.float32(0.30852196), np.float32(0.25720605), np.float32(0.27215818), np.float32(0.26998296), np.float32(0.29945198), np.float32(0.3027789), np.float32(0.2833867), np.float32(0.25591275), np.float32(0.25673553), np.float32(0.2532117), np.float32(0.25391483), np.float32(0.27008337), np.float32(0.3574984), np.float32(0.16575849), np.float32(0.14950149), np.float32(0.16432549), np.float32(0.18244714), np.float32(0.15854366), np.float32(0.1804463), np.float32(0.19438127), np.float32(0.2741755), np.float32(0.22162595), np.float32(0.26145336), np.float32(0.26763007), np.float32(0.21801776), np.float32(0.22297627), np.float32(0.27720204), np.float32(0.32172558), np.float32(0.3349062), np.float32(0.36506486), np.float32(0.40625855), np.float32(0.4265103), np.float32(0.43734977), np.float32(0.5249512), np.float32(0.59363896), np.float32(0.6182366), np.float32(0.65776044), np.float32(0.7307263), np.float32(0.8031407), np.float32(0.8461066), np.float32(0.89190054), np.float32(0.9210241), np.float32(0.9340781), np.float32(0.9480506), np.float32(0.9523994), np.float32(0.96202445), np.float32(0.96299165), np.float32(0.96874076), np.float32(0.97295105), np.float32(0.9725902), np.float32(0.97529703), np.float32(0.9750953), np.float32(0.97658926), np.float32(0.97657883), np.float32(0.97819805), np.float32(0.97821116), np.float32(0.9804695), np.float32(0.98084545), np.float32(0.9812552), np.float32(0.98219025), np.float32(0.9832848), np.float32(0.983305), np.float32(0.9819297), np.float32(0.98037875), np.float32(0.9781754), np.float32(0.97833335), np.float32(0.9786984), np.float32(0.97570056), np.float32(0.9741667), np.float32(0.9696162), np.float32(0.96792233), np.float32(0.96371543), np.float32(0.9601984), np.float32(0.94939506), np.float32(0.9226676), np.float32(0.89844006), np.float32(0.88143945), np.float32(0.8570484), np.float32(0.80976605), np.float32(0.78069204), np.float32(0.7438298), np.float32(0.7165147), np.float32(0.63304055), np.float32(0.58493704), np.float32(0.5345043), np.float32(0.46909708), np.float32(0.35979635), np.float32(0.27327165), np.float32(0.2524957), np.float32(0.23206642), np.float32(0.20670968), np.float32(0.17990473), np.float32(0.16157375), np.float32(0.12710686), np.float32(0.10622202), np.float32(0.08867206), np.float32(0.0782524), np.float32(0.07539738), np.float32(0.08148911), np.float32(0.08072239), np.float32(0.07517133), np.float32(0.069071926), np.float32(0.07200278), np.float32(0.061869316), np.float32(0.058278374), np.float32(0.055755887), np.float32(0.054152355), np.float32(0.0549415), np.float32(0.053880498), np.float32(0.057684187), np.float32(0.05764891), np.float32(0.057279836), np.float32(0.06081244), np.float32(0.06429534), np.float32(0.06732421), np.float32(0.07086069), np.float32(0.07617894), np.float32(0.065448), np.float32(0.052313156), np.float32(0.051708166), np.float32(0.053308953), np.float32(0.047005944), np.float32(0.046469256), np.float32(0.052610718), np.float32(0.059739817), np.float32(0.062121507), np.float32(0.069062375), np.float32(0.07483738), np.float32(0.072452165), np.float32(0.06942245), np.float32(0.06865576), np.float32(0.063276954), np.float32(0.057775494), np.float32(0.05101893), np.float32(0.047402766), np.float32(0.044253375), np.float32(0.040482752), np.float32(0.036186237), np.float32(0.03518555), np.float32(0.036315497), np.float32(0.032388948), np.float32(0.03604642), np.float32(0.038864203), np.float32(0.04541218), np.float32(0.03868579), np.float32(0.03571912), np.float32(0.050133523), np.float32(0.036787692), np.float32(0.03444788), np.float32(0.03479086), np.float32(0.031741917), np.float32(0.032104086), np.float32(0.03675763), np.float32(0.03960044), np.float32(0.036968973), np.float32(0.032203835), np.float32(0.03371803), np.float32(0.038168214), np.float32(0.042786352), np.float32(0.04763332), np.float32(0.048387147), np.float32(0.045363586), np.float32(0.04659916), np.float32(0.048187595), np.float32(0.052201748), np.float32(0.059841048), np.float32(0.059647318), np.float32(0.06279363), np.float32(0.05968421), np.float32(0.06117238), np.float32(0.058022197), np.float32(0.054847687), np.float32(0.06364953), np.float32(0.06846982), np.float32(0.06720106), np.float32(0.068311535), np.float32(0.08022374), np.float32(0.06314226), np.float32(0.06754433), np.float32(0.0810258), np.float32(0.0794582), np.float32(0.08635035), np.float32(0.07948459), np.float32(0.07498053), np.float32(0.090713166), np.float32(0.0819854), np.float32(0.08094444), np.float32(0.07681941), np.float32(0.08483105), np.float32(0.08542475), np.float32(0.08182129), np.float32(0.08853211), np.float32(0.08442056), np.float32(0.081097215), np.float32(0.08586238), np.float32(0.10489209), np.float32(0.11246331), np.float32(0.116437), np.float32(0.16335034), np.float32(0.1639426), np.float32(0.20922177), np.float32(0.2729142), np.float32(0.2971224), np.float32(0.29292554), np.float32(0.27823114), np.float32(0.2977908), np.float32(0.393756), np.float32(0.38271892), np.float32(0.36856294), np.float32(0.42223948), np.float32(0.43235558), np.float32(0.40540367), np.float32(0.32805824), np.float32(0.35005993), np.float32(0.3001733), np.float32(0.32272044), np.float32(0.3414476), np.float32(0.36809486), np.float32(0.38238782), np.float32(0.3339689), np.float32(0.26628155), np.float32(0.25594905), np.float32(0.252651), np.float32(0.16331026), np.float32(0.11291597), np.float32(0.09013059), np.float32(0.072712146), np.float32(0.066708274), np.float32(0.06416343), np.float32(0.06348545), np.float32(0.054353133), np.float32(0.062807195), np.float32(0.064335585), np.float32(0.057261236), np.float32(0.06167907), np.float32(0.06561802), np.float32(0.07366763), np.float32(0.06874793), np.float32(0.07392148), np.float32(0.083791606), np.float32(0.091189414), np.float32(0.09714586), np.float32(0.09847888), np.float32(0.10374066), np.float32(0.10068028), np.float32(0.10678213), np.float32(0.11349462), np.float32(0.11223626), np.float32(0.13240957), np.float32(0.13020402), np.float32(0.15855448), np.float32(0.15339622), np.float32(0.122839), np.float32(0.13404119), np.float32(0.17821945), np.float32(0.20014682), np.float32(0.20022479), np.float32(0.22447097), np.float32(0.1904237), np.float32(0.15995556), np.float32(0.18056227), np.float32(0.21098039), np.float32(0.24859118), np.float32(0.26696777), np.float32(0.27715483), np.float32(0.31207684), np.float32(0.27998114), np.float32(0.25714394), np.float32(0.25682607), np.float32(0.34727982), np.float32(0.40029344), np.float32(0.35345826), np.float32(0.35824725), np.float32(0.4398511), np.float32(0.44496512), np.float32(0.4656536), np.float32(0.58646655), np.float32(0.65647054), np.float32(0.64064765), np.float32(0.6762972), np.float32(0.7055977), np.float32(0.7868183), np.float32(0.8158755), np.float32(0.83566856), np.float32(0.8820515), np.float32(0.9167412), np.float32(0.92494905)], 'MNSPPQVPHEICSSDPNPIPVAPGEGVSSLSMQFAKLPKGLKHLNLSKTSLSPKGVNSLSQSLSANPLTASTLTHLDLSGNVLRGDDLSHMYNFLAQPNAIAHLDLSNTECSLDMVCGALLRGCLQYLAVLNLSRTVFSHRKGKEVPPSFKQFFSSSLALMQINLSGTKLSPEPLKALLLGLACNHNLKGVSLDLSNCELRSGGAQVLEGCIAEIHNITSLDISDNGLESDLSTLIVWLSKNRSIQHLALGKNFNNMKSKNLTPVLDNLVQMIQDEDSPLQSLSLADSKLKTEVTIIINALGSNTSLTKVDISGNGMGDMGAKMLAKALQINTKLRTVIWDKNNITAQGFQDIAVAMEKNYTLRFMPIPMYDASQALKTNPEKTEEALQKIENYLLRNHETRKYLQEQAYRLQQGIVTSTTQQMIDRICVKVQDHLNSLRNCGGDAIQEDLKSAERLMRDAKNSKTLLPNLYHVGGVSWAGASGLLSNPIQETLESMAGEVTRVVDEQLKALLESMVDAAENLCPNVMRKAHIRQDLIHASTEKISIPRTFVKNVLLEQSGIDILNKISEVKLTVASFLSDRIVDEILDALSHCHHKLAEHFSRRGKTLPQQESLEIELAEEKQAKRSLITLEELTEVERLEDLDTCMMTPKSKRKSIHSRMLRPVSRAFEMEFDLDKALEEVPIHVEDPPFPSARQEKRSSGFISELPSEEGRKLEHFTKLRPKRNKKQQPTQAAVCAAGIVSQDGEQNGLMGRVDEGVDEFFTKKVTRMDSKRTSSRGSESHELSEGGDEKKKRDCRKSSFLNLIKSRSKSDRPPTVLMTEEPSSPKGTIRSSAVDSPRREPKATEHNGSSDRAEEMKAPDSLEENPGEEAVRLERGDSRSSPQGGRRYGVQVMGSGLLAEMKAKQERRAASAQKKLGNDALSQDFPSPALSSVERLDGGGAVPKSHPGLPENRFGLGTPEKNAKAEPKVEVSTRSRSSSSSLTSPKPLLQSPKPALAARPTIPQKPRTGSRPEDVPDSPSGPSSPKVALLPPVLKKVPSDKERDGQNSPQPSPRTYSQEVSRRSWGPQIQEYQEQKQQSSKKESLQGSKSSDSGEEAEKEFIFV': [np.float32(0.96931815), np.float32(0.97554684), np.float32(0.97801447), np.float32(0.97799784), np.float32(0.97701913), np.float32(0.97693855), np.float32(0.97765356), np.float32(0.9773841), np.float32(0.9749203), np.float32(0.97415787), np.float32(0.9693495), np.float32(0.96844906), np.float32(0.96869534), np.float32(0.9551485), np.float32(0.9526186), np.float32(0.9386561), np.float32(0.9375821), np.float32(0.9202872), np.float32(0.90918994), np.float32(0.88442683), np.float32(0.8657363), np.float32(0.8734594), np.float32(0.81007284), np.float32(0.7835065), np.float32(0.7984311), np.float32(0.7663309), np.float32(0.7295482), np.float32(0.7634334), np.float32(0.7267419), np.float32(0.66616607), np.float32(0.7755959), np.float32(0.6576006), np.float32(0.587334), np.float32(0.5434046), np.float32(0.5174522), np.float32(0.467889), np.float32(0.32333547), np.float32(0.18369141), np.float32(0.20324954), np.float32(0.19739474), np.float32(0.19787656), np.float32(0.25043055), np.float32(0.378222), np.float32(0.41492638), np.float32(0.3442683), np.float32(0.35497057), np.float32(0.3805004), np.float32(0.3567274), np.float32(0.24972713), np.float32(0.38420433), np.float32(0.37065062), np.float32(0.33799314), np.float32(0.29298925), np.float32(0.2392531), np.float32(0.25241354), np.float32(0.2226238), np.float32(0.21011655), np.float32(0.2654176), np.float32(0.28344133), np.float32(0.31502402), np.float32(0.20679578), np.float32(0.14142287), np.float32(0.120952114), np.float32(0.10856042), np.float32(0.11058627), np.float32(0.13825664), np.float32(0.11142203), np.float32(0.1343876), np.float32(0.16298103), np.float32(0.10561321), np.float32(0.17721868), np.float32(0.15894268), np.float32(0.14252162), np.float32(0.11581909), np.float32(0.11196175), np.float32(0.1636228), np.float32(0.15531197), np.float32(0.13848972), np.float32(0.16807562), np.float32(0.11205473), np.float32(0.09641571), np.float32(0.093437515), np.float32(0.09309876), np.float32(0.07151712), np.float32(0.06976084), np.float32(0.09253748), np.float32(0.0958241), np.float32(0.076315016), np.float32(0.08077605), np.float32(0.079036295), np.float32(0.08209489), np.float32(0.0797069), np.float32(0.07623206), np.float32(0.0729595), np.float32(0.072200075), np.float32(0.08301643), np.float32(0.07747255), np.float32(0.06529378), np.float32(0.072630845), np.float32(0.056140218), np.float32(0.05841687), np.float32(0.050498884), np.float32(0.04632533), np.float32(0.052855365), np.float32(0.055150565), np.float32(0.052190073), np.float32(0.048879955), np.float32(0.04708928), np.float32(0.03937786), np.float32(0.03356887), np.float32(0.033900343), np.float32(0.031416062), np.float32(0.02968126), np.float32(0.028200967), np.float32(0.027337182), np.float32(0.024141535), np.float32(0.023087818), np.float32(0.021919996), np.float32(0.021845244), np.float32(0.019086607), np.float32(0.017230323), np.float32(0.016432662), np.float32(0.014305851), np.float32(0.015233178), np.float32(0.015289546), np.float32(0.015529177), np.float32(0.015131276), np.float32(0.016520923), np.float32(0.018833099), np.float32(0.024592405), np.float32(0.03257113), np.float32(0.03755148), np.float32(0.049374126), np.float32(0.06599158), np.float32(0.06373751), np.float32(0.06655875), np.float32(0.07808783), np.float32(0.083815865), np.float32(0.08134963), np.float32(0.09538867), np.float32(0.112576544), np.float32(0.11852432), np.float32(0.11327049), np.float32(0.10916945), np.float32(0.11220004), np.float32(0.100594975), np.float32(0.10662189), np.float32(0.10447918), np.float32(0.09724818), np.float32(0.0834034), np.float32(0.0961135), np.float32(0.092344776), np.float32(0.08275449), np.float32(0.06906458), np.float32(0.06323661), np.float32(0.054599512), np.float32(0.047811404), np.float32(0.054510027), np.float32(0.053228937), np.float32(0.056273725), np.float32(0.050107777), np.float32(0.051828206), np.float32(0.056426566), np.float32(0.049825884), np.float32(0.0484455), np.float32(0.05026573), np.float32(0.053255603), np.float32(0.048341006), np.float32(0.045819607), np.float32(0.04411964), np.float32(0.04318898), np.float32(0.035588175), np.float32(0.038215984), np.float32(0.038701303), np.float32(0.041450694), np.float32(0.04149885), np.float32(0.04022004), np.float32(0.047214735), np.float32(0.04569223), np.float32(0.040544987), np.float32(0.042587608), np.float32(0.03637699), np.float32(0.041660383), np.float32(0.03703978), np.float32(0.037721585), np.float32(0.036253855), np.float32(0.04008804), np.float32(0.04617239), np.float32(0.044538803), np.float32(0.047753323), np.float32(0.050036687), np.float32(0.062687635), np.float32(0.067846335), np.float32(0.06245921), np.float32(0.07788785), np.float32(0.078563206), np.float32(0.06607358), np.float32(0.065671034), np.float32(0.06895506), np.float32(0.055609874), np.float32(0.05148622), np.float32(0.053377554), np.float32(0.05286873), np.float32(0.048488498), np.float32(0.04443727), np.float32(0.058445644), np.float32(0.051492058), np.float32(0.052071955), np.float32(0.052034684), np.float32(0.045632593), np.float32(0.048739053), np.float32(0.044734664), np.float32(0.047475237), np.float32(0.048646506), np.float32(0.04678678), np.float32(0.050146647), np.float32(0.050952505), np.float32(0.044262964), np.float32(0.05055116), np.float32(0.05931793), np.float32(0.048728622), np.float32(0.05038138), np.float32(0.050550662), np.float32(0.049379487), np.float32(0.050347112), np.float32(0.05064146), np.float32(0.053281777), np.float32(0.052840553), np.float32(0.05021302), np.float32(0.047412056), np.float32(0.049987715), np.float32(0.049889565), np.float32(0.050500907), np.float32(0.04228747), np.float32(0.045171272), np.float32(0.04589869), np.float32(0.039820302), np.float32(0.035071827), np.float32(0.032548983), np.float32(0.03096139), np.float32(0.035277255), np.float32(0.032662623), np.float32(0.03200133), np.float32(0.03464606), np.float32(0.042319704), np.float32(0.047798518), np.float32(0.054712266), np.float32(0.0701057), np.float32(0.07950121), np.float32(0.09045562), np.float32(0.09724875), np.float32(0.09209097), np.float32(0.105439104), np.float32(0.10338798), np.float32(0.10282672), np.float32(0.09012134), np.float32(0.1010547), np.float32(0.09463557), np.float32(0.08598068), np.float32(0.093059175), np.float32(0.08806031), np.float32(0.07891058), np.float32(0.081538126), np.float32(0.099907316), np.float32(0.09846177), np.float32(0.11155059), np.float32(0.12121711), np.float32(0.10403541), np.float32(0.10361838), np.float32(0.12198963), np.float32(0.11111839), np.float32(0.10464347), np.float32(0.095790476), np.float32(0.097569525), np.float32(0.103365794), np.float32(0.10518894), np.float32(0.09746356), np.float32(0.112626076), np.float32(0.11762586), np.float32(0.117943585), np.float32(0.1191828), np.float32(0.12179491), np.float32(0.11605015), np.float32(0.10743743), np.float32(0.1137584), np.float32(0.110526524), np.float32(0.10127705), np.float32(0.09526925), np.float32(0.09019638), np.float32(0.076357074), np.float32(0.075058945), np.float32(0.07354555), np.float32(0.07775251), np.float32(0.076160036), np.float32(0.073982045), np.float32(0.07822145), np.float32(0.0753817), np.float32(0.08131388), np.float32(0.07807113), np.float32(0.07759245), np.float32(0.06611371), np.float32(0.058606494), np.float32(0.061331186), np.float32(0.058864344), np.float32(0.058786754), np.float32(0.055690706), np.float32(0.0649584), np.float32(0.07324495), np.float32(0.07988941), np.float32(0.083914205), np.float32(0.094770625), np.float32(0.102904394), np.float32(0.097444415), np.float32(0.103340074), np.float32(0.09980259), np.float32(0.09024734), np.float32(0.07648981), np.float32(0.067887954), np.float32(0.06976091), np.float32(0.080276646), np.float32(0.07145676), np.float32(0.07186068), np.float32(0.099925585), np.float32(0.07151994), np.float32(0.07983106), np.float32(0.08134849), np.float32(0.07880196), np.float32(0.069105856), np.float32(0.06095808), np.float32(0.06140012), np.float32(0.06237113), np.float32(0.061725672), np.float32(0.065887526), np.float32(0.06648093), np.float32(0.07216081), np.float32(0.06798493), np.float32(0.07796396), np.float32(0.0789603), np.float32(0.073751345), np.float32(0.07489042), np.float32(0.08187113), np.float32(0.08152708), np.float32(0.06886849), np.float32(0.0751439), np.float32(0.07681122), np.float32(0.06472706), np.float32(0.05833105), np.float32(0.069131434), np.float32(0.07009485), np.float32(0.06402346), np.float32(0.06832817), np.float32(0.067004696), np.float32(0.072748624), np.float32(0.071799085), np.float32(0.06467593), np.float32(0.06582619), np.float32(0.056975417), np.float32(0.062159333), np.float32(0.060710248), np.float32(0.06496062), np.float32(0.064106934), np.float32(0.06368978), np.float32(0.07642488), np.float32(0.08786468), np.float32(0.09520552), np.float32(0.10117583), np.float32(0.1278898), np.float32(0.15115067), np.float32(0.16250804), np.float32(0.18152192), np.float32(0.20076105), np.float32(0.2079415), np.float32(0.21417004), np.float32(0.2183257), np.float32(0.22534509), np.float32(0.21611412), np.float32(0.20443922), np.float32(0.21328425), np.float32(0.22120288), np.float32(0.21836704), np.float32(0.22049937), np.float32(0.2264795), np.float32(0.2093462), np.float32(0.19421276), np.float32(0.189702), np.float32(0.21272099), np.float32(0.19066383), np.float32(0.18189111), np.float32(0.17903906), np.float32(0.18503852), np.float32(0.17774284), np.float32(0.1730195), np.float32(0.17099527), np.float32(0.15216692), np.float32(0.13679539), np.float32(0.13560143), np.float32(0.13603121), np.float32(0.1197264), np.float32(0.10674987), np.float32(0.119603425), np.float32(0.1272656), np.float32(0.12175845), np.float32(0.123913035), np.float32(0.13553019), np.float32(0.13512215), np.float32(0.1323933), np.float32(0.13904524), np.float32(0.15707573), np.float32(0.14971654), np.float32(0.13706097), np.float32(0.1400916), np.float32(0.14750247), np.float32(0.1276684), np.float32(0.12788475), np.float32(0.1200486), np.float32(0.12722631), np.float32(0.11703402), np.float32(0.10476281), np.float32(0.10421769), np.float32(0.0967226), np.float32(0.08785009), np.float32(0.09145107), np.float32(0.088662714), np.float32(0.07664664), np.float32(0.07121755), np.float32(0.07151862), np.float32(0.06673351), np.float32(0.06378405), np.float32(0.065669835), np.float32(0.07652655), np.float32(0.07373578), np.float32(0.075400785), np.float32(0.07820445), np.float32(0.09009786), np.float32(0.08715924), np.float32(0.07958712), np.float32(0.08798768), np.float32(0.10457335), np.float32(0.10225293), np.float32(0.09160383), np.float32(0.11093909), np.float32(0.12415347), np.float32(0.113907926), np.float32(0.11624782), np.float32(0.14781886), np.float32(0.14893572), np.float32(0.11753543), np.float32(0.14060143), np.float32(0.1563304), np.float32(0.1511505), np.float32(0.155326), np.float32(0.1723376), np.float32(0.16659851), np.float32(0.15553036), np.float32(0.15562695), np.float32(0.14597331), np.float32(0.13609438), np.float32(0.12855463), np.float32(0.13388734), np.float32(0.13778163), np.float32(0.13210197), np.float32(0.12388005), np.float32(0.12933867), np.float32(0.14180537), np.float32(0.13125427), np.float32(0.12928632), np.float32(0.14049976), np.float32(0.14965294), np.float32(0.16101493), np.float32(0.16435693), np.float32(0.18625957), np.float32(0.1913904), np.float32(0.19039047), np.float32(0.20425895), np.float32(0.19378234), np.float32(0.20708227), np.float32(0.21010372), np.float32(0.21744159), np.float32(0.17260554), np.float32(0.20711094), np.float32(0.24599908), np.float32(0.26448774), np.float32(0.22886817), np.float32(0.21462035), np.float32(0.26429206), np.float32(0.23061876), np.float32(0.21902071), np.float32(0.22720768), np.float32(0.2161503), np.float32(0.18777873), np.float32(0.16888961), np.float32(0.19660324), np.float32(0.18655926), np.float32(0.18175186), np.float32(0.18848446), np.float32(0.22774722), np.float32(0.20714846), np.float32(0.18902478), np.float32(0.18795812), np.float32(0.20771241), np.float32(0.17451495), np.float32(0.14779177), np.float32(0.15961094), np.float32(0.16554964), np.float32(0.1617904), np.float32(0.14224528), np.float32(0.16747561), np.float32(0.17458633), np.float32(0.14444913), np.float32(0.13415918), np.float32(0.16086566), np.float32(0.124834575), np.float32(0.12264388), np.float32(0.11936142), np.float32(0.1260439), np.float32(0.098169774), np.float32(0.0946225), np.float32(0.11105939), np.float32(0.11260716), np.float32(0.0961562), np.float32(0.1036939), np.float32(0.11325606), np.float32(0.11147732), np.float32(0.10617029), np.float32(0.13366665), np.float32(0.14122029), np.float32(0.122880764), np.float32(0.13452984), np.float32(0.14600904), np.float32(0.15187009), np.float32(0.14424554), np.float32(0.15450329), np.float32(0.17319559), np.float32(0.1590496), np.float32(0.15349019), np.float32(0.15160194), np.float32(0.15092951), np.float32(0.14627026), np.float32(0.14234717), np.float32(0.1492486), np.float32(0.14860675), np.float32(0.14015393), np.float32(0.1338325), np.float32(0.12927836), np.float32(0.11375872), np.float32(0.106662825), np.float32(0.11342263), np.float32(0.12098963), np.float32(0.12779696), np.float32(0.12103467), np.float32(0.11278336), np.float32(0.10738929), np.float32(0.09928926), np.float32(0.100381516), np.float32(0.09651783), np.float32(0.08731196), np.float32(0.07454852), np.float32(0.076697744), np.float32(0.0786261), np.float32(0.07238901), np.float32(0.07455597), np.float32(0.07168007), np.float32(0.068534784), np.float32(0.06449881), np.float32(0.0701045), np.float32(0.07159737), np.float32(0.07390433), np.float32(0.07515931), np.float32(0.080106914), np.float32(0.08837465), np.float32(0.09162474), np.float32(0.07991856), np.float32(0.07304225), np.float32(0.077651925), np.float32(0.084287584), np.float32(0.07150818), np.float32(0.06836357), np.float32(0.07611722), np.float32(0.07985862), np.float32(0.071691096), np.float32(0.07487947), np.float32(0.08306817), np.float32(0.07101642), np.float32(0.07489776), np.float32(0.076299705), np.float32(0.07988901), np.float32(0.07632341), np.float32(0.0721618), np.float32(0.08684282), np.float32(0.082348324), np.float32(0.082423516), np.float32(0.085819595), np.float32(0.093697056), np.float32(0.09429298), np.float32(0.09899406), np.float32(0.11539751), np.float32(0.15079013), np.float32(0.14814278), np.float32(0.16338351), np.float32(0.20645803), np.float32(0.25143906), np.float32(0.26005644), np.float32(0.30249488), np.float32(0.34185174), np.float32(0.34660038), np.float32(0.34501356), np.float32(0.35577688), np.float32(0.36853084), np.float32(0.3449394), np.float32(0.34125462), np.float32(0.37800682), np.float32(0.42196304), np.float32(0.43504325), np.float32(0.42665607), np.float32(0.4510926), np.float32(0.4727359), np.float32(0.44993943), np.float32(0.42598158), np.float32(0.4330627), np.float32(0.4005845), np.float32(0.37671593), np.float32(0.38953283), np.float32(0.40417483), np.float32(0.39164257), np.float32(0.3835643), np.float32(0.3880551), np.float32(0.40732247), np.float32(0.39463887), np.float32(0.39893034), np.float32(0.42280903), np.float32(0.42255288), np.float32(0.45626485), np.float32(0.4727794), np.float32(0.46310183), np.float32(0.51819736), np.float32(0.5093428), np.float32(0.51485914), np.float32(0.6044088), np.float32(0.61156696), np.float32(0.6203316), np.float32(0.6873462), np.float32(0.7712052), np.float32(0.7995618), np.float32(0.8223716), np.float32(0.8422065), np.float32(0.8392184), np.float32(0.7955578), np.float32(0.81713134), np.float32(0.79844284), np.float32(0.8064725), np.float32(0.8047673), np.float32(0.7987671), np.float32(0.8407245), np.float32(0.85479444), np.float32(0.87092197), np.float32(0.83648527), np.float32(0.8448869), np.float32(0.84239125), np.float32(0.8444204), np.float32(0.84404916), np.float32(0.82908), np.float32(0.8190717), np.float32(0.82455176), np.float32(0.8045178), np.float32(0.7861153), np.float32(0.7759938), np.float32(0.7440568), np.float32(0.6906447), np.float32(0.6952403), np.float32(0.7117038), np.float32(0.7286364), np.float32(0.7275615), np.float32(0.71812284), np.float32(0.72844106), np.float32(0.72137475), np.float32(0.74648744), np.float32(0.78826565), np.float32(0.8109855), np.float32(0.8269383), np.float32(0.8564602), np.float32(0.83925986), np.float32(0.8636557), np.float32(0.87095034), np.float32(0.8746768), np.float32(0.8862928), np.float32(0.89042467), np.float32(0.8937886), np.float32(0.9060191), np.float32(0.9182383), np.float32(0.92534053), np.float32(0.9429576), np.float32(0.94191146), np.float32(0.9510016), np.float32(0.9521096), np.float32(0.95069885), np.float32(0.9548129), np.float32(0.9582464), np.float32(0.9570283), np.float32(0.9589774), np.float32(0.9577031), np.float32(0.95848304), np.float32(0.95631623), np.float32(0.95764637), np.float32(0.95556194), np.float32(0.95206773), np.float32(0.95228714), np.float32(0.9503463), np.float32(0.9454538), np.float32(0.93903655), np.float32(0.9389955), np.float32(0.9394292), np.float32(0.9417404), np.float32(0.9470749), np.float32(0.9554664), np.float32(0.96019375), np.float32(0.96478426), np.float32(0.9663658), np.float32(0.9683515), np.float32(0.97095245), np.float32(0.96936303), np.float32(0.9710479), np.float32(0.97157043), np.float32(0.96981895), np.float32(0.96787506), np.float32(0.9669836), np.float32(0.96621835), np.float32(0.9666852), np.float32(0.9657149), np.float32(0.97003865), np.float32(0.97161794), np.float32(0.9723244), np.float32(0.97375214), np.float32(0.97561985), np.float32(0.97586673), np.float32(0.9757725), np.float32(0.9769816), np.float32(0.97798574), np.float32(0.976917), np.float32(0.97501975), np.float32(0.97361565), np.float32(0.9729173), np.float32(0.9720748), np.float32(0.9694278), np.float32(0.96909684), np.float32(0.9689876), np.float32(0.9682966), np.float32(0.97005224), np.float32(0.9686402), np.float32(0.9682004), np.float32(0.96737725), np.float32(0.9679083), np.float32(0.9630554), np.float32(0.9588919), np.float32(0.9605159), np.float32(0.9585053), np.float32(0.9611508), np.float32(0.9665827), np.float32(0.96671283), np.float32(0.9667799), np.float32(0.96945757), np.float32(0.966521), np.float32(0.96351653), np.float32(0.96035975), np.float32(0.96004945), np.float32(0.9587418), np.float32(0.9611298), np.float32(0.96412313), np.float32(0.9662452), np.float32(0.96448785), np.float32(0.9640696), np.float32(0.9640373), np.float32(0.9648699), np.float32(0.96705127), np.float32(0.9684179), np.float32(0.9692982), np.float32(0.97105664), np.float32(0.9737966), np.float32(0.9745111), np.float32(0.974964), np.float32(0.97663873), np.float32(0.9776669), np.float32(0.9781017), np.float32(0.9790992), np.float32(0.9794105), np.float32(0.9799319), np.float32(0.9806739), np.float32(0.9795527), np.float32(0.9797593), np.float32(0.9803171), np.float32(0.9805258), np.float32(0.98037076), np.float32(0.9790987), np.float32(0.9783466), np.float32(0.97871494), np.float32(0.97707486), np.float32(0.9768679), np.float32(0.9769512), np.float32(0.97634536), np.float32(0.97655326), np.float32(0.97673607), np.float32(0.97724754), np.float32(0.97638273), np.float32(0.9769596), np.float32(0.97693825), np.float32(0.97503895), np.float32(0.9732641), np.float32(0.9694183), np.float32(0.9667204), np.float32(0.96504307), np.float32(0.96667975), np.float32(0.96746564), np.float32(0.9669048), np.float32(0.967611), np.float32(0.9697137), np.float32(0.9747444), np.float32(0.97596776), np.float32(0.9776834), np.float32(0.979862), np.float32(0.980276), np.float32(0.9809383), np.float32(0.98176837), np.float32(0.9823711), np.float32(0.9822875), np.float32(0.9823584), np.float32(0.98166335), np.float32(0.98221093), np.float32(0.98227787), np.float32(0.98124826), np.float32(0.9816558), np.float32(0.9821676), np.float32(0.9825911), np.float32(0.9829983), np.float32(0.9828635), np.float32(0.9838442), np.float32(0.9840603), np.float32(0.9838245), np.float32(0.98352814), np.float32(0.98339856), np.float32(0.98337126), np.float32(0.98291427), np.float32(0.98249316), np.float32(0.98195696), np.float32(0.98272026), np.float32(0.9826634), np.float32(0.98181456), np.float32(0.98134696), np.float32(0.98129696), np.float32(0.98167247), np.float32(0.9815848), np.float32(0.9806691), np.float32(0.9800606), np.float32(0.98060226), np.float32(0.98035365), np.float32(0.9807802), np.float32(0.9806997), np.float32(0.98056394), np.float32(0.9805757), np.float32(0.97993577), np.float32(0.9792586), np.float32(0.9796658), np.float32(0.97986984), np.float32(0.9790629), np.float32(0.97845596), np.float32(0.9786685), np.float32(0.97865784), np.float32(0.97898483), np.float32(0.97976935), np.float32(0.97951), np.float32(0.98001844), np.float32(0.9797364), np.float32(0.97986495), np.float32(0.97922117), np.float32(0.978525), np.float32(0.9789353), np.float32(0.9797452), np.float32(0.9795435), np.float32(0.98055637), np.float32(0.98067135), np.float32(0.98072743), np.float32(0.98071927), np.float32(0.9807926), np.float32(0.9808654), np.float32(0.98041487), np.float32(0.97962165), np.float32(0.9787967), np.float32(0.97811735), np.float32(0.9772818), np.float32(0.97480935), np.float32(0.9721453), np.float32(0.97017026), np.float32(0.96631414), np.float32(0.9630999), np.float32(0.95283943), np.float32(0.94821095), np.float32(0.9377697), np.float32(0.9351274), np.float32(0.93098325), np.float32(0.9219072), np.float32(0.90993166), np.float32(0.9069033), np.float32(0.898613), np.float32(0.8876782), np.float32(0.86661404), np.float32(0.8500081), np.float32(0.834071), np.float32(0.8266624), np.float32(0.8310432), np.float32(0.8410935), np.float32(0.8300139), np.float32(0.84409076), np.float32(0.84689677), np.float32(0.85531586), np.float32(0.85830134), np.float32(0.85177153), np.float32(0.86078656), np.float32(0.86420244), np.float32(0.874155), np.float32(0.8845943), np.float32(0.90637946), np.float32(0.92503756), np.float32(0.93667465), np.float32(0.9510514), np.float32(0.95586795), np.float32(0.95968527), np.float32(0.9670058), np.float32(0.97346014), np.float32(0.9743871), np.float32(0.97752976), np.float32(0.97933334), np.float32(0.9796504), np.float32(0.98047537), np.float32(0.9800352), np.float32(0.9811726), np.float32(0.9817259), np.float32(0.98196775), np.float32(0.9826324), np.float32(0.9822334), np.float32(0.9827643), np.float32(0.9833386), np.float32(0.98347074), np.float32(0.9837928), np.float32(0.9836722), np.float32(0.98409295), np.float32(0.9834526), np.float32(0.98415333), np.float32(0.98384166), np.float32(0.98367095), np.float32(0.9844385), np.float32(0.98419005), np.float32(0.9844445), np.float32(0.9843015), np.float32(0.98409754), np.float32(0.98398614), np.float32(0.9837908), np.float32(0.9836895), np.float32(0.9841591), np.float32(0.98390454), np.float32(0.9837536), np.float32(0.98414373), np.float32(0.98416257), np.float32(0.9842115), np.float32(0.9840493), np.float32(0.9844147), np.float32(0.9842749), np.float32(0.9840168), np.float32(0.9846198), np.float32(0.98430717), np.float32(0.98518664), np.float32(0.9852895), np.float32(0.984677), np.float32(0.98493576), np.float32(0.98420966), np.float32(0.9840694), np.float32(0.98477465), np.float32(0.9845051), np.float32(0.9841287), np.float32(0.9837827), np.float32(0.98349774), np.float32(0.98341537), np.float32(0.98329103), np.float32(0.9830442), np.float32(0.98316807), np.float32(0.98323846), np.float32(0.9833346), np.float32(0.98336536), np.float32(0.98339415), np.float32(0.9833444), np.float32(0.98375666), np.float32(0.98332906), np.float32(0.9831123), np.float32(0.9831578), np.float32(0.9825807), np.float32(0.98262286), np.float32(0.98239315), np.float32(0.98215437), np.float32(0.9824644), np.float32(0.9829459), np.float32(0.98185974), np.float32(0.9800504), np.float32(0.002867145), np.float32(0.9863153), np.float32(0.98628044), np.float32(0.986639), np.float32(0.9864558), np.float32(0.98625124), np.float32(0.9860582), np.float32(0.9861777), np.float32(0.9861535), np.float32(0.98605794), np.float32(0.98560196), np.float32(0.98558295), np.float32(0.98523486), np.float32(0.9850476), np.float32(0.9850712), np.float32(0.9847238), np.float32(0.9847991), np.float32(0.98422974), np.float32(0.9841249), np.float32(0.98414546), np.float32(0.9834593), np.float32(0.98360866), np.float32(0.98344857), np.float32(0.9826057), np.float32(0.9825965), np.float32(0.9819741), np.float32(0.98237914), np.float32(0.98239934), np.float32(0.98285055), np.float32(0.9829049), np.float32(0.9828587), np.float32(0.98203444), np.float32(0.9821959), np.float32(0.9821494), np.float32(0.9821468), np.float32(0.9824004), np.float32(0.98214126), np.float32(0.9821175), np.float32(0.9822812), np.float32(0.9827843), np.float32(0.9828615), np.float32(0.98302954), np.float32(0.98285055), np.float32(0.9831324), np.float32(0.98275626), np.float32(0.9819282), np.float32(0.9818794), np.float32(0.98240376), np.float32(0.9818912), np.float32(0.98085636), np.float32(0.98062503), np.float32(0.9803631), np.float32(0.9789449), np.float32(0.9780397), np.float32(0.9784928), np.float32(0.9777956), np.float32(0.97630435), np.float32(0.97652507), np.float32(0.97337204), np.float32(0.97100675), np.float32(0.96882755), np.float32(0.96609706), np.float32(0.9560125), np.float32(0.95014834), np.float32(0.94560134), np.float32(0.9362927), np.float32(0.93478143), np.float32(0.9375028), np.float32(0.94257474), np.float32(0.9408583), np.float32(0.93209684), np.float32(0.9257621), np.float32(0.92981696), np.float32(0.93336433), np.float32(0.93329775), np.float32(0.9269816), np.float32(0.92829496), np.float32(0.9312882), np.float32(0.92677575), np.float32(0.9181459), np.float32(0.9215934), np.float32(0.9182832), np.float32(0.92095816), np.float32(0.9186765), np.float32(0.91805226), np.float32(0.91751635), np.float32(0.9076321), np.float32(0.90948504), np.float32(0.9050842), np.float32(0.8935351), np.float32(0.8960921), np.float32(0.8990406), np.float32(0.8946039), np.float32(0.8963324), np.float32(0.89383334), np.float32(0.9026496), np.float32(0.89637625), np.float32(0.8933705), np.float32(0.8791563), np.float32(0.8511059), np.float32(0.8481985), np.float32(0.79168206), np.float32(0.7894674), np.float32(0.79367965), np.float32(0.7198734), np.float32(0.67850214), np.float32(0.6652042), np.float32(0.71427035)], 'RMEQWQDAASQQVKLLTNRLNELLSKSLGLLRSELGVDLGLKPELIPPWVILLAACTGLVLMVVLWASVCRAIFKKRGAVRPEDDGIEIKRTVSKPIKSEEPKKKKKKVFVWNQKTQSNGRAVAEPQEEAIVSEELVPHHQPPPSEVKLEKIPEAKKSKKKAKQAAKETKPAAGDGKEPEEEIPHSAQWSFSGTWETKVSNKEKREQRKKDKSSSDGSASPGGGDTPVSTPPEQPKTTAAPAPTNQKKKKECYITIVPQPPQATSLKDLKVAAVSACITEVPVKVPTHKISGKSEPWKANREESLWGGDIDESWTVIEAGMPTAERKLVSLAGLNAEPVRDLPWIGQPRVDDEWSGLNGSSVDPSSDWNAPAEVWGNYEDPTSAAPPLPQKLLPEPTRVTLRLESPDDDEDDKEKPEENQAPKPAKKKKA': [np.float32(0.6665079), np.float32(0.6532472), np.float32(0.6597127), np.float32(0.63407195), np.float32(0.5736805), np.float32(0.5461137), np.float32(0.50316787), np.float32(0.49695173), np.float32(0.49961376), np.float32(0.513124), np.float32(0.5522445), np.float32(0.4755781), np.float32(0.3962931), np.float32(0.3831142), np.float32(0.40293768), np.float32(0.3642247), np.float32(0.3576774), np.float32(0.34590384), np.float32(0.34934977), np.float32(0.3308771), np.float32(0.32086307), np.float32(0.3261351), np.float32(0.31478012), np.float32(0.31289384), np.float32(0.3205834), np.float32(0.3582911), np.float32(0.36106682), np.float32(0.35578766), np.float32(0.3796956), np.float32(0.39519048), np.float32(0.4007102), np.float32(0.43220672), np.float32(0.4768409), np.float32(0.5060896), np.float32(0.48646542), np.float32(0.49982893), np.float32(0.55503875), np.float32(0.58979976), np.float32(0.6035668), np.float32(0.6365656), np.float32(0.69489914), np.float32(0.76018006), np.float32(0.7805577), np.float32(0.79035026), np.float32(0.7745676), np.float32(0.7729104), np.float32(0.77041906), np.float32(0.77182466), np.float32(0.7802018), np.float32(0.77676797), np.float32(0.7742545), np.float32(0.77355576), np.float32(0.7594014), np.float32(0.7436392), np.float32(0.72085667), np.float32(0.6988939), np.float32(0.6649031), np.float32(0.61918575), np.float32(0.646674), np.float32(0.6791501), np.float32(0.6829728), np.float32(0.6830084), np.float32(0.6875154), np.float32(0.69368166), np.float32(0.6923862), np.float32(0.6961879), np.float32(0.69862765), np.float32(0.73526686), np.float32(0.7560735), np.float32(0.773964), np.float32(0.7863629), np.float32(0.8186485), np.float32(0.8464367), np.float32(0.8475012), np.float32(0.8444523), np.float32(0.8689527), np.float32(0.8917877), np.float32(0.9119677), np.float32(0.9131324), np.float32(0.92909837), np.float32(0.9375794), np.float32(0.9464239), np.float32(0.9544793), np.float32(0.9594908), np.float32(0.9626667), np.float32(0.97062767), np.float32(0.9751575), np.float32(0.9743259), np.float32(0.97549284), np.float32(0.97631466), np.float32(0.9758446), np.float32(0.9730163), np.float32(0.9730849), np.float32(0.97287875), np.float32(0.9736781), np.float32(0.9764938), np.float32(0.97793216), np.float32(0.97903574), np.float32(0.97816133), np.float32(0.97878027), np.float32(0.98110616), np.float32(0.98230964), np.float32(0.9815723), np.float32(0.9797254), np.float32(0.9784284), np.float32(0.9796419), np.float32(0.9786162), np.float32(0.9786478), np.float32(0.97866744), np.float32(0.9787649), np.float32(0.98008335), np.float32(0.98035526), np.float32(0.978791), np.float32(0.9799687), np.float32(0.97990716), np.float32(0.97761095), np.float32(0.9758246), np.float32(0.97594315), np.float32(0.9744179), np.float32(0.971338), np.float32(0.96950734), np.float32(0.9706683), np.float32(0.97249335), np.float32(0.9726476), np.float32(0.9738167), np.float32(0.97391766), np.float32(0.9737882), np.float32(0.9738008), np.float32(0.9741132), np.float32(0.972303), np.float32(0.9722403), np.float32(0.97170144), np.float32(0.97171706), np.float32(0.9722855), np.float32(0.9719472), np.float32(0.97197527), np.float32(0.97402704), np.float32(0.9736481), np.float32(0.9744655), np.float32(0.9753547), np.float32(0.97698534), np.float32(0.9765597), np.float32(0.97952753), np.float32(0.97947824), np.float32(0.980605), np.float32(0.98170865), np.float32(0.9825514), np.float32(0.98280495), np.float32(0.98262817), np.float32(0.983309), np.float32(0.9829973), np.float32(0.9830822), np.float32(0.9830976), np.float32(0.9833847), np.float32(0.98397726), np.float32(0.98402655), np.float32(0.98314583), np.float32(0.98278), np.float32(0.982385), np.float32(0.9829344), np.float32(0.9822614), np.float32(0.98165244), np.float32(0.98101735), np.float32(0.98057336), np.float32(0.98001903), np.float32(0.9808605), np.float32(0.98078054), np.float32(0.9815119), np.float32(0.98227304), np.float32(0.9815383), np.float32(0.9814933), np.float32(0.981501), np.float32(0.98061395), np.float32(0.9802626), np.float32(0.98056257), np.float32(0.98072803), np.float32(0.98015), np.float32(0.97973204), np.float32(0.97891337), np.float32(0.9788167), np.float32(0.9784687), np.float32(0.9784711), np.float32(0.9782721), np.float32(0.9784486), np.float32(0.9775695), np.float32(0.9763698), np.float32(0.9759704), np.float32(0.97546196), np.float32(0.97459507), np.float32(0.9742259), np.float32(0.9735618), np.float32(0.9712804), np.float32(0.97000355), np.float32(0.9682615), np.float32(0.9661224), np.float32(0.9664039), np.float32(0.96867687), np.float32(0.96815366), np.float32(0.9693467), np.float32(0.96819735), np.float32(0.9662545), np.float32(0.9655417), np.float32(0.9654966), np.float32(0.962163), np.float32(0.9642688), np.float32(0.9624435), np.float32(0.9645606), np.float32(0.96645045), np.float32(0.96827334), np.float32(0.9701939), np.float32(0.970369), np.float32(0.9733523), np.float32(0.9765389), np.float32(0.97735023), np.float32(0.9776513), np.float32(0.9790861), np.float32(0.98048764), np.float32(0.9812992), np.float32(0.98255736), np.float32(0.98240143), np.float32(0.98279727), np.float32(0.9831911), np.float32(0.98308957), np.float32(0.9834368), np.float32(0.98335093), np.float32(0.98323315), np.float32(0.98317266), np.float32(0.98313695), np.float32(0.98294526), np.float32(0.98316264), np.float32(0.9829307), np.float32(0.9827056), np.float32(0.98322994), np.float32(0.9835023), np.float32(0.9838996), np.float32(0.9836187), np.float32(0.98380005), np.float32(0.9827749), np.float32(0.98304075), np.float32(0.983509), np.float32(0.9814687), np.float32(0.9807012), np.float32(0.9776497), np.float32(0.97453463), np.float32(0.9711539), np.float32(0.96385896), np.float32(0.9643099), np.float32(0.9621444), np.float32(0.95444983), np.float32(0.94867045), np.float32(0.9410715), np.float32(0.9349842), np.float32(0.9298135), np.float32(0.9278552), np.float32(0.92605793), np.float32(0.92975163), np.float32(0.91966313), np.float32(0.9137629), np.float32(0.9079895), np.float32(0.8995446), np.float32(0.8666811), np.float32(0.84594536), np.float32(0.8312935), np.float32(0.805226), np.float32(0.80200934), np.float32(0.75066674), np.float32(0.64832526), np.float32(0.6739265), np.float32(0.74302894), np.float32(0.6993533), np.float32(0.75389874), np.float32(0.7322583), np.float32(0.7463605), np.float32(0.70027614), np.float32(0.641345), np.float32(0.73138416), np.float32(0.805467), np.float32(0.6891282), np.float32(0.63487595), np.float32(0.73718005), np.float32(0.6729995), np.float32(0.70738304), np.float32(0.6495902), np.float32(0.6980879), np.float32(0.6026296), np.float32(0.67910075), np.float32(0.6550865), np.float32(0.5745047), np.float32(0.5760078), np.float32(0.43974856), np.float32(0.45904005), np.float32(0.46429053), np.float32(0.56167316), np.float32(0.5980071), np.float32(0.6147517), np.float32(0.6604021), np.float32(0.6534111), np.float32(0.6805634), np.float32(0.6204305), np.float32(0.66254085), np.float32(0.6287603), np.float32(0.6150646), np.float32(0.58414817), np.float32(0.6912083), np.float32(0.74415183), np.float32(0.6960466), np.float32(0.776451), np.float32(0.82189184), np.float32(0.8125806), np.float32(0.78704077), np.float32(0.8019316), np.float32(0.80565983), np.float32(0.7596302), np.float32(0.76959157), np.float32(0.7342617), np.float32(0.7267783), np.float32(0.6676634), np.float32(0.7694318), np.float32(0.7163547), np.float32(0.7579927), np.float32(0.7432055), np.float32(0.7377438), np.float32(0.8020406), np.float32(0.85316634), np.float32(0.85893893), np.float32(0.8557986), np.float32(0.8508368), np.float32(0.8623465), np.float32(0.86262286), np.float32(0.86176026), np.float32(0.853406), np.float32(0.8614415), np.float32(0.8677309), np.float32(0.89198077), np.float32(0.9021279), np.float32(0.90610445), np.float32(0.9087161), np.float32(0.90660036), np.float32(0.8981645), np.float32(0.90099525), np.float32(0.9093905), np.float32(0.89846325), np.float32(0.89561856), np.float32(0.8973362), np.float32(0.9003305), np.float32(0.90805966), np.float32(0.91274506), np.float32(0.9063658), np.float32(0.90552795), np.float32(0.9085649), np.float32(0.9213104), np.float32(0.91924965), np.float32(0.9211739), np.float32(0.9192021), np.float32(0.92795694), np.float32(0.920112), np.float32(0.9221479), np.float32(0.91888845), np.float32(0.92490864), np.float32(0.93300563), np.float32(0.9236438), np.float32(0.91943294), np.float32(0.9223999), np.float32(0.925367), np.float32(0.9353306), np.float32(0.9377353), np.float32(0.9453151), np.float32(0.9536874), np.float32(0.95784104), np.float32(0.9643439), np.float32(0.9663335), np.float32(0.9640426), np.float32(0.9677738), np.float32(0.9693889), np.float32(0.9707146), np.float32(0.9697075), np.float32(0.97238183), np.float32(0.97271144), np.float32(0.9748069), np.float32(0.97689974), np.float32(0.97503346), np.float32(0.97685313), np.float32(0.9757531), np.float32(0.9742793), np.float32(0.9728326), np.float32(0.97125334), np.float32(0.9706362), np.float32(0.9702162), np.float32(0.9706917), np.float32(0.9700392), np.float32(0.9712875), np.float32(0.97041816), np.float32(0.9694085), np.float32(0.96983856), np.float32(0.970501), np.float32(0.96869177), np.float32(0.96681166), np.float32(0.96344614), np.float32(0.9655055), np.float32(0.9656862), np.float32(0.96980256), np.float32(0.97044635), np.float32(0.97055167), np.float32(0.968714), np.float32(0.96668285), np.float32(0.9661136), np.float32(0.9651703), np.float32(0.9654706), np.float32(0.9670068), np.float32(0.96794343), np.float32(0.96848595), np.float32(0.97133887), np.float32(0.972114), np.float32(0.97429353), np.float32(0.9761134), np.float32(0.97552073), np.float32(0.97711325), np.float32(0.97860616), np.float32(0.978676), np.float32(0.97907275), np.float32(0.97773576), np.float32(0.97906816), np.float32(0.9781426), np.float32(0.9786084), np.float32(0.9773471), np.float32(0.9772717), np.float32(0.9773237), np.float32(0.9779349), np.float32(0.9771937), np.float32(0.01508189)], 'MFGFYKGILPPIMAETPKRAVKFFTFEQYKKLLEYVSLSPALTFAIAGLGSGLTEAIVVNPFEVVKVGLQANRDTFAEQPSTMSYARHIIKKEGLGFQGLNKGFTATLGRHGIFNMVYFGFYYNVKNIVPVNQDPKLEFLRKFGIGLLSGTIASVINIPFDVAKSRIQGPQPVPGQIKYRTCFKTIATVYQEEGFLALYKGLIPKIMRLGPGGAVMLLVYEYTYSWLQKSW': [np.float32(0.23127794), np.float32(0.18552864), np.float32(0.29507884), np.float32(0.44869837), np.float32(0.3099447), np.float32(0.31834173), np.float32(0.3462266), np.float32(0.34932408), np.float32(0.30835447), np.float32(0.26269948), np.float32(0.2567045), np.float32(0.21867949), np.float32(0.21589333), np.float32(0.16093951), np.float32(0.16609457), np.float32(0.17368169), np.float32(0.17045243), np.float32(0.169027), np.float32(0.15899432), np.float32(0.15383832), np.float32(0.13368449), np.float32(0.1294383), np.float32(0.13066703), np.float32(0.122250184), np.float32(0.11364269), np.float32(0.13236554), np.float32(0.138141), np.float32(0.10961115), np.float32(0.103715405), np.float32(0.09961331), np.float32(0.07951399), np.float32(0.0707726), np.float32(0.07511193), np.float32(0.07161604), np.float32(0.06107297), np.float32(0.056136288), np.float32(0.05764119), np.float32(0.054645516), np.float32(0.059792165), np.float32(0.060034346), np.float32(0.059876394), np.float32(0.0658699), np.float32(0.058050714), np.float32(0.056208972), np.float32(0.06340388), np.float32(0.07225635), np.float32(0.06780708), np.float32(0.08040736), np.float32(0.068275325), np.float32(0.06150853), np.float32(0.058534127), np.float32(0.04944446), np.float32(0.03947622), np.float32(0.037008666), np.float32(0.046105444), np.float32(0.043822434), np.float32(0.04228495), np.float32(0.042720325), np.float32(0.048117112), np.float32(0.05359855), np.float32(0.053548455), np.float32(0.060751565), np.float32(0.06726596), np.float32(0.06782311), np.float32(0.067514576), np.float32(0.074481845), np.float32(0.08817539), np.float32(0.099321514), np.float32(0.1041387), np.float32(0.11687855), np.float32(0.11852088), np.float32(0.11730827), np.float32(0.12201179), np.float32(0.11702682), np.float32(0.10806284), np.float32(0.107707806), np.float32(0.10326108), np.float32(0.10394457), np.float32(0.09948678), np.float32(0.10608348), np.float32(0.11874339), np.float32(0.14057902), np.float32(0.13906127), np.float32(0.13494198), np.float32(0.121716134), np.float32(0.112669915), np.float32(0.1241641), np.float32(0.11999194), np.float32(0.12235992), np.float32(0.13053341), np.float32(0.12777731), np.float32(0.12030365), np.float32(0.12028091), np.float32(0.113167636), np.float32(0.10820147), np.float32(0.12173021), np.float32(0.09783974), np.float32(0.09655365), np.float32(0.09876384), np.float32(0.096778795), np.float32(0.08631622), np.float32(0.09810485), np.float32(0.0933892), np.float32(0.08423788), np.float32(0.0727794), np.float32(0.06680613), np.float32(0.057665415), np.float32(0.052352984), np.float32(0.045014884), np.float32(0.040181108), np.float32(0.035412464), np.float32(0.0318405), np.float32(0.029796505), np.float32(0.026522182), np.float32(0.023789572), np.float32(0.021609556), np.float32(0.022586647), np.float32(0.022606589), np.float32(0.024095621), np.float32(0.02456402), np.float32(0.026622487), np.float32(0.031703793), np.float32(0.032380085), np.float32(0.033978563), np.float32(0.04096755), np.float32(0.04419067), np.float32(0.054509282), np.float32(0.056101333), np.float32(0.06946539), np.float32(0.08062286), np.float32(0.079421334), np.float32(0.099575676), np.float32(0.12175335), np.float32(0.11945458), np.float32(0.11694491), np.float32(0.14386185), np.float32(0.16432235), np.float32(0.155689), np.float32(0.16806142), np.float32(0.17420734), np.float32(0.17498407), np.float32(0.14749101), np.float32(0.118976966), np.float32(0.11392635), np.float32(0.100392945), np.float32(0.09260803), np.float32(0.07002118), np.float32(0.05597122), np.float32(0.049710497), np.float32(0.04419485), np.float32(0.040417865), np.float32(0.0477155), np.float32(0.055770062), np.float32(0.047734465), np.float32(0.04200657), np.float32(0.05108177), np.float32(0.059201553), np.float32(0.057068076), np.float32(0.06829991), np.float32(0.07945663), np.float32(0.086298995), np.float32(0.09445325), np.float32(0.10598619), np.float32(0.11984359), np.float32(0.1624837), np.float32(0.18398139), np.float32(0.20455992), np.float32(0.21177383), np.float32(0.23516995), np.float32(0.23556042), np.float32(0.22734971), np.float32(0.23328154), np.float32(0.24120738), np.float32(0.23362541), np.float32(0.21497704), np.float32(0.1938725), np.float32(0.18389098), np.float32(0.1631809), np.float32(0.15366888), np.float32(0.14284109), np.float32(0.12861212), np.float32(0.121967606), np.float32(0.107299514), np.float32(0.09030089), np.float32(0.08317785), np.float32(0.08059323), np.float32(0.0678892), np.float32(0.06269296), np.float32(0.06381169), np.float32(0.0645757), np.float32(0.060106147), np.float32(0.061295908), np.float32(0.057994574), np.float32(0.061628774), np.float32(0.06224169), np.float32(0.06764664), np.float32(0.065652266), np.float32(0.07589031), np.float32(0.08383186), np.float32(0.09608851), np.float32(0.0977404), np.float32(0.09562561), np.float32(0.09235406), np.float32(0.08528567), np.float32(0.07785735), np.float32(0.06262912), np.float32(0.059715636), np.float32(0.061056428), np.float32(0.06039743), np.float32(0.059878685), np.float32(0.0685562), np.float32(0.06386297), np.float32(0.06147417), np.float32(0.07463196), np.float32(0.07590678), np.float32(0.075585276), np.float32(0.07407556), np.float32(0.09326021), np.float32(0.11849138), np.float32(0.12096783), np.float32(0.114323184), np.float32(0.111180246), np.float32(0.12139963), np.float32(0.10778207), np.float32(0.087048724), np.float32(0.08381469), np.float32(0.07703185), np.float32(0.076087214), np.float32(0.07220147), np.float32(0.0940574), np.float32(0.099097945)], 'MEGLNNMLKTAHYNGWIKGFNVANNQDERLEITHLQYADDTLIFCGTEESQVKYLRIILILFEAVSGLHINWRKSQIFPVNEVPNIQMLANILGGEIGTTPTIYLGMPLGAKSKSKEIWNGVLERCEKKLARWKTQYISLGGRLVLINSVLDALPTYMMSLFPLPASVENRLETLRRNFLWHGNKEKKGFHLVYWKKLTISKREGGLGIKNLRKQNKCLLMKWLWRFPKEEQTLWGKVIKAKYGKEGFWMTKEVKNPYGISLWRSIRNLWPNLFHDLSLNVRDGRKTLFWEDNWLGIGSLKNLFPDIFTLNQQQGATVKEVWGIEGWNLTFRRLLQGWELTTITEFYNTLEQCGGLQEGEDTLVWQKHSSGRFTVGSAYKNLNRVSSPTIIVERAGSCAWMHKSFKVREEFARTLTSAIGLFASTELPLQRAILPPILHMLNDPNHGVREAAISCIEEMYSEVGPQFRDELQRHHLPSMLLKDINARLEKIEPKSRSTDGISSNYSAGEVRSASLNSKKSSPKAKRSTREASLLGGDSDITEKPVDPIKVYSEKELIREFEKIASTLVPEKDWSIRIAAMQRVEALVIGGAADYPCFRGLLKQLVGPLSTQLSDRRSSIIKQACHLLNFLSKELLGDFEACAEMFIPVLFKLVVITVLVIAESADNCIKTMLRNCKVGRALPRIADSAKNDRNAVLRARCGEYALLILEHWPDASEVQRSAELYEDLIKCCVADAMSEVRSTARTLYRMFARTWPERSRRLFMSFDPAIQRIINEEDGGIHKRHASPSVRERSSQFSLSSQTSASSHLPGYGTSAIVAMDRSANLSSGTSLSSGLLLPQAKPVGVERSLESVLHASKQKVSAIENLLKGLDVSERSRSSSLDLGVDPPSSRDPPFPLAVPASTSLSNASLVDAPFAMTKGNNRNGGLVLSDIITQIQASKDSAKASYRSSTDHESFSALNSYTARRASEKPQDRGLVEENAELRDTRRFMNSRVDRQYLETPYRDANFRDSHNNHVPNFQRPLLKKNAAGRMSASRRRSFDDSQLPLGDVSSYVDGPASLNDALSEGLSSTSDWKARVAAFSYLRSLLQQGPRGIQEITQSFEKVMKLFFQHLDDPHHKVAQAALSTLADLIPACRKPFESYVERILPHVFSRLIDPKELVRQPCSTTLEIVSKTYGIDSLLPALLRSLDEQRSPKAKLAVIEFAIGSFNKHPSNSEGAANIGILKLWLAKLTPLIHDKNTKLKEAAISCIISMYTHFDSTAVLNFILSLSVEEQNSLRRALKKCTPRIEVDLMNFLQSKKDRQRSKSSYDPSDVVGTSSEEGYIGTSTKNNLFGRYSGGAVDSDSIRKWNSLQDPTYMTRSTGQLSDGTQDFYRGVETGSNTDPPVSKAKDLKFGALTTSENNTLWTLESKDNSSNIEQASTPHLDGNELVDNGSSSNLGPNHLKLSALKINSTLETGPSIPHILHLICNGNDGSPSANKRDALEQLVEASVAKDQSIWSKYFNQILTAVLEVLDDSESLTRELALSLILEMLKNQKNAMEDSVEIIIEKLLHVTKDDVAKVANEAESCLTTILSQYDPFRCLSVIVPLLVTEDEKTLVTCINTLTKLVGRLSQEELMSQLPSFLPSLFDAFGNQSADVRKTVVFCLVDIYIMLGKAFMPYLEGLNSTQLRLVTIYANRISQARTGTPVDASHS': [np.float32(0.1996435), np.float32(0.22044675), np.float32(0.20830889), np.float32(0.26414883), np.float32(0.2171525), np.float32(0.19467323), np.float32(0.20453407), np.float32(0.21072063), np.float32(0.19068539), np.float32(0.22496668), np.float32(0.25541177), np.float32(0.2731564), np.float32(0.33444846), np.float32(0.31221557), np.float32(0.36660555), np.float32(0.41264212), np.float32(0.4963139), np.float32(0.46611658), np.float32(0.4464834), np.float32(0.41226694), np.float32(0.38987994), np.float32(0.3422517), np.float32(0.2326732), np.float32(0.22391695), np.float32(0.20246513), np.float32(0.18455951), np.float32(0.17919527), np.float32(0.19264598), np.float32(0.21021122), np.float32(0.22697592), np.float32(0.21731238), np.float32(0.17996475), np.float32(0.16905037), np.float32(0.15301941), np.float32(0.14810616), np.float32(0.15853685), np.float32(0.15124063), np.float32(0.12382262), np.float32(0.10836997), np.float32(0.100156486), np.float32(0.08384595), np.float32(0.07602291), np.float32(0.06862633), np.float32(0.06066845), np.float32(0.06214656), np.float32(0.060400702), np.float32(0.057782773), np.float32(0.06520094), np.float32(0.057821654), np.float32(0.06563211), np.float32(0.0671434), np.float32(0.064905986), np.float32(0.0606495), np.float32(0.058983017), np.float32(0.06322932), np.float32(0.06965304), np.float32(0.06997689), np.float32(0.07184478), np.float32(0.06946673), np.float32(0.07364705), np.float32(0.06522277), np.float32(0.054100562), np.float32(0.052311126), np.float32(0.050856844), np.float32(0.061504617), np.float32(0.057253912), np.float32(0.047632642), np.float32(0.04772422), np.float32(0.04911463), np.float32(0.05500581), np.float32(0.058588553), np.float32(0.06555933), np.float32(0.07168501), np.float32(0.07535466), np.float32(0.08222915), np.float32(0.08346229), np.float32(0.08488756), np.float32(0.07500786), np.float32(0.067099616), np.float32(0.073764525), np.float32(0.069231644), np.float32(0.0641646), np.float32(0.07055079), np.float32(0.07559714), np.float32(0.084032446), np.float32(0.075247295), np.float32(0.0727826), np.float32(0.07959335), np.float32(0.07180541), np.float32(0.06815168), np.float32(0.0738003), np.float32(0.06865974), np.float32(0.06479344), np.float32(0.061533853), np.float32(0.050521273), np.float32(0.04615657), np.float32(0.046564482), np.float32(0.051376455), np.float32(0.057697937), np.float32(0.058877673), np.float32(0.06629952), np.float32(0.079468), np.float32(0.095118254), np.float32(0.09422195), np.float32(0.101135775), np.float32(0.114335835), np.float32(0.108987935), np.float32(0.094715945), np.float32(0.090080075), np.float32(0.097543046), np.float32(0.078217305), np.float32(0.06964307), np.float32(0.073721975), np.float32(0.08445649), np.float32(0.07577191), np.float32(0.086908884), np.float32(0.107879534), np.float32(0.1176185), np.float32(0.114980735), np.float32(0.12898162), np.float32(0.1367477), np.float32(0.12456388), np.float32(0.12093892), np.float32(0.12004673), np.float32(0.11052025), np.float32(0.10283223), np.float32(0.090434946), np.float32(0.08928603), np.float32(0.08106321), np.float32(0.07761308), np.float32(0.076094195), np.float32(0.08005948), np.float32(0.07531503), np.float32(0.06963806), np.float32(0.07258654), np.float32(0.069551095), np.float32(0.0614255), np.float32(0.05608039), np.float32(0.06311607), np.float32(0.05508359), np.float32(0.04665495), np.float32(0.04431643), np.float32(0.04226404), np.float32(0.039781276), np.float32(0.035963386), np.float32(0.03547689), np.float32(0.033400513), np.float32(0.031267606), np.float32(0.031693973), np.float32(0.03141503), np.float32(0.032483947), np.float32(0.033964455), np.float32(0.031599138), np.float32(0.033179875), np.float32(0.037019894), np.float32(0.04005821), np.float32(0.04087157), np.float32(0.04623584), np.float32(0.05169023), np.float32(0.058044), np.float32(0.05572749), np.float32(0.061583076), np.float32(0.06329488), np.float32(0.063408606), np.float32(0.061539806), np.float32(0.06432063), np.float32(0.06984257), np.float32(0.06798086), np.float32(0.063179225), np.float32(0.06504282), np.float32(0.07235822), np.float32(0.07415834), np.float32(0.07747266), np.float32(0.09125185), np.float32(0.09986014), np.float32(0.10364244), np.float32(0.13025111), np.float32(0.11641296), np.float32(0.10562275), np.float32(0.098967165), np.float32(0.101157434), np.float32(0.09096156), np.float32(0.07783566), np.float32(0.08228438), np.float32(0.088615686), np.float32(0.093195975), np.float32(0.083488956), np.float32(0.09115632), np.float32(0.09069698), np.float32(0.08189191), np.float32(0.09518158), np.float32(0.116109155), np.float32(0.1372017), np.float32(0.15354453), np.float32(0.16761766), np.float32(0.17756492), np.float32(0.16711278), np.float32(0.12511642), np.float32(0.11420635), np.float32(0.1039529), np.float32(0.08759613), np.float32(0.088708565), np.float32(0.10625147), np.float32(0.11686004), np.float32(0.12588681), np.float32(0.14409457), np.float32(0.1250801), np.float32(0.14791715), np.float32(0.13783942), np.float32(0.1506454), np.float32(0.17998819), np.float32(0.2031464), np.float32(0.19900273), np.float32(0.18514252), np.float32(0.16753484), np.float32(0.12175544), np.float32(0.09327735), np.float32(0.11027427), np.float32(0.13536932), np.float32(0.12867466), np.float32(0.16790293), np.float32(0.15475254), np.float32(0.13171178), np.float32(0.12179752), np.float32(0.11742751), np.float32(0.103551), np.float32(0.088881694), np.float32(0.06700274), np.float32(0.07340582), np.float32(0.07168997), np.float32(0.07750329), np.float32(0.09262216), np.float32(0.10208893), np.float32(0.1250018), np.float32(0.11936213), np.float32(0.12767774), np.float32(0.14432165), np.float32(0.14479935), np.float32(0.1448473), np.float32(0.15781887), np.float32(0.17957748), np.float32(0.15956573), np.float32(0.13910604), np.float32(0.1387036), np.float32(0.12880954), np.float32(0.13077903), np.float32(0.13540784), np.float32(0.1355854), np.float32(0.13090272), np.float32(0.120324746), np.float32(0.11086878), np.float32(0.11019322), np.float32(0.10429835), np.float32(0.10565408), np.float32(0.092160046), np.float32(0.09664441), np.float32(0.097544804), np.float32(0.08916284), np.float32(0.08150021), np.float32(0.07020094), np.float32(0.07438786), np.float32(0.074021176), np.float32(0.07705336), np.float32(0.078208216), np.float32(0.0675204), np.float32(0.054373536), np.float32(0.052664384), np.float32(0.04726151), np.float32(0.044875402), np.float32(0.036015615), np.float32(0.036938462), np.float32(0.04101148), np.float32(0.044363283), np.float32(0.046760783), np.float32(0.0515721), np.float32(0.053942114), np.float32(0.051053286), np.float32(0.047745008), np.float32(0.049760945), np.float32(0.050447382), np.float32(0.050768152), np.float32(0.055253986), np.float32(0.059980053), np.float32(0.057575293), np.float32(0.049292613), np.float32(0.047109492), np.float32(0.05188118), np.float32(0.05150429), np.float32(0.041648317), np.float32(0.050492197), np.float32(0.054694697), np.float32(0.05329838), np.float32(0.045217186), np.float32(0.052390963), np.float32(0.050158937), np.float32(0.0396814), np.float32(0.03220627), np.float32(0.029806253), np.float32(0.025326286), np.float32(0.025628747), np.float32(0.031620704), np.float32(0.043802917), np.float32(0.053248417), np.float32(0.059751786), np.float32(0.0623314), np.float32(0.06485816), np.float32(0.06183224), np.float32(0.07202257), np.float32(0.07642522), np.float32(0.07856408), np.float32(0.07169397), np.float32(0.072899915), np.float32(0.08359344), np.float32(0.08067428), np.float32(0.07079838), np.float32(0.07047455), np.float32(0.07648852), np.float32(0.06820224), np.float32(0.06525769), np.float32(0.058289934), np.float32(0.06614419), np.float32(0.067218415), np.float32(0.06750949), np.float32(0.06584668), np.float32(0.06429757), np.float32(0.06018689), np.float32(0.053475704), np.float32(0.047691576), np.float32(0.04643445), np.float32(0.044618692), np.float32(0.04405507), np.float32(0.034583807), np.float32(0.03415484), np.float32(0.041290417), np.float32(0.038262803), np.float32(0.03636719), np.float32(0.04004704), np.float32(0.036385585), np.float32(0.030981304), np.float32(0.03508795), np.float32(0.040484335), np.float32(0.041467864), np.float32(0.04518679), np.float32(0.045841847), np.float32(0.050729733), np.float32(0.048943993), np.float32(0.06688452), np.float32(0.07080152), np.float32(0.07149404), np.float32(0.0714735), np.float32(0.07536114), np.float32(0.06820714), np.float32(0.06738652), np.float32(0.063276775), np.float32(0.06210929), np.float32(0.075028345), np.float32(0.081540786), np.float32(0.08064536), np.float32(0.09404958), np.float32(0.09967463), np.float32(0.10339635), np.float32(0.10101572), np.float32(0.097226635), np.float32(0.07918967), np.float32(0.0639386), np.float32(0.065350205), np.float32(0.0578649), np.float32(0.052295607), np.float32(0.063205205), np.float32(0.05638884), np.float32(0.046239637), np.float32(0.04673599), np.float32(0.049073003), np.float32(0.04484582), np.float32(0.049282167), np.float32(0.05449745), np.float32(0.057655115), np.float32(0.060221698), np.float32(0.054413572), np.float32(0.04504596), np.float32(0.041587833), np.float32(0.038015723), np.float32(0.03859336), np.float32(0.04270304), np.float32(0.04025733), np.float32(0.042196386), np.float32(0.043497697), np.float32(0.045814153), np.float32(0.04568983), np.float32(0.04265833), np.float32(0.044500347), np.float32(0.053838216), np.float32(0.0513358), np.float32(0.04941772), np.float32(0.059357855), np.float32(0.053664308), np.float32(0.04567403), np.float32(0.050865293), np.float32(0.05155791), np.float32(0.047340352), np.float32(0.044830535), np.float32(0.046788942), np.float32(0.04907843), np.float32(0.04812905), np.float32(0.052026667), np.float32(0.052781746), np.float32(0.049120586), np.float32(0.047302086), np.float32(0.046289016), np.float32(0.045976046), np.float32(0.04500104), np.float32(0.04648754), np.float32(0.051302396), np.float32(0.054642413), np.float32(0.055149112), np.float32(0.051682495), np.float32(0.054585103), np.float32(0.05403445), np.float32(0.04865665), np.float32(0.054171067), np.float32(0.054874532), np.float32(0.04755513), np.float32(0.043924898), np.float32(0.047530048), np.float32(0.051702116), np.float32(0.04470015), np.float32(0.042377118), np.float32(0.047965612), np.float32(0.048755553), np.float32(0.04748997), np.float32(0.05551349), np.float32(0.064552575), np.float32(0.06849434), np.float32(0.08064589), np.float32(0.09035441), np.float32(0.096766144), np.float32(0.08992335), np.float32(0.08640163), np.float32(0.087774545), np.float32(0.08889573), np.float32(0.071072094), np.float32(0.061224665), np.float32(0.060659323), np.float32(0.052162293), np.float32(0.04422061), np.float32(0.046407677), np.float32(0.05482739), np.float32(0.04957816), np.float32(0.04596975), np.float32(0.05565857), np.float32(0.07031474), np.float32(0.06647105), np.float32(0.06781968), np.float32(0.07984418), np.float32(0.082155585), np.float32(0.07828016), np.float32(0.07357951), np.float32(0.07512416), np.float32(0.076360874), np.float32(0.070321895), np.float32(0.072789006), np.float32(0.078324035), np.float32(0.07472282), np.float32(0.07808129), np.float32(0.082227655), np.float32(0.09179961), np.float32(0.092417374), np.float32(0.09972809), np.float32(0.1073902), np.float32(0.10467164), np.float32(0.10812461), np.float32(0.116350636), np.float32(0.119945936), np.float32(0.11352712), np.float32(0.10976654), np.float32(0.11357527), np.float32(0.11769745), np.float32(0.120524205), np.float32(0.13017805), np.float32(0.13778323), np.float32(0.13442327), np.float32(0.14509413), np.float32(0.15966949), np.float32(0.18013448), np.float32(0.21623102), np.float32(0.23887435), np.float32(0.26520038), np.float32(0.3096067), np.float32(0.32416853), np.float32(0.35409415), np.float32(0.40101987), np.float32(0.4698939), np.float32(0.5267364), np.float32(0.58402), np.float32(0.62717074), np.float32(0.71555316), np.float32(0.76121485), np.float32(0.8132944), np.float32(0.82881033), np.float32(0.8799666), np.float32(0.91376245), np.float32(0.93753266), np.float32(0.94658023), np.float32(0.96096605), np.float32(0.96664965), np.float32(0.9663404), np.float32(0.9694426), np.float32(0.9724282), np.float32(0.9710698), np.float32(0.9718534), np.float32(0.97474116), np.float32(0.974871), np.float32(0.974038), np.float32(0.9777278), np.float32(0.9797901), np.float32(0.9788872), np.float32(0.9792275), np.float32(0.9805778), np.float32(0.9811467), np.float32(0.98031896), np.float32(0.97979146), np.float32(0.9799809), np.float32(0.9793307), np.float32(0.97944254), np.float32(0.9792189), np.float32(0.981169), np.float32(0.9811458), np.float32(0.9810327), np.float32(0.9810137), np.float32(0.98098207), np.float32(0.9806593), np.float32(0.97822386), np.float32(0.975414), np.float32(0.97290504), np.float32(0.96706724), np.float32(0.96429396), np.float32(0.957267), np.float32(0.9435642), np.float32(0.92398626), np.float32(0.90178955), np.float32(0.880795), np.float32(0.8506845), np.float32(0.81907856), np.float32(0.7902197), np.float32(0.7310687), np.float32(0.63663703), np.float32(0.6209348), np.float32(0.53715867), np.float32(0.41244173), np.float32(0.39996886), np.float32(0.3934583), np.float32(0.33343083), np.float32(0.29096887), np.float32(0.27758437), np.float32(0.26433304), np.float32(0.24884327), np.float32(0.19248086), np.float32(0.16413955), np.float32(0.16654438), np.float32(0.16944547), np.float32(0.16368368), np.float32(0.1461424), np.float32(0.13185965), np.float32(0.1261574), np.float32(0.122816086), np.float32(0.109054245), np.float32(0.08869574), np.float32(0.07471878), np.float32(0.0864733), np.float32(0.10318233), np.float32(0.08915355), np.float32(0.081394225), np.float32(0.09600978), np.float32(0.09209981), np.float32(0.0790994), np.float32(0.08082845), np.float32(0.08698416), np.float32(0.07500077), np.float32(0.06932832), np.float32(0.06297493), np.float32(0.06529874), np.float32(0.06044683), np.float32(0.05059175), np.float32(0.050337326), np.float32(0.048684653), np.float32(0.045111697), np.float32(0.044252265), np.float32(0.049132437), np.float32(0.044598315), np.float32(0.041732185), np.float32(0.041868195), np.float32(0.0486303), np.float32(0.049782705), np.float32(0.04863772), np.float32(0.0515934), np.float32(0.060606), np.float32(0.057796314), np.float32(0.064851604), np.float32(0.080096886), np.float32(0.09429262), np.float32(0.08966018), np.float32(0.09633951), np.float32(0.11507552), np.float32(0.12670405), np.float32(0.13331364), np.float32(0.13123845), np.float32(0.141636), np.float32(0.13222168), np.float32(0.12547989), np.float32(0.14050518), np.float32(0.13236378), np.float32(0.11449101), np.float32(0.10974856), np.float32(0.12410526), np.float32(0.10865979), np.float32(0.09883608), np.float32(0.11086925), np.float32(0.109425604), np.float32(0.09362816), np.float32(0.08459159), np.float32(0.093390234), np.float32(0.0975231), np.float32(0.082349814), np.float32(0.0845528), np.float32(0.08919865), np.float32(0.09045466), np.float32(0.069044285), np.float32(0.068513736), np.float32(0.06769884), np.float32(0.06724055), np.float32(0.057913095), np.float32(0.072619446), np.float32(0.07528697), np.float32(0.06408502), np.float32(0.053273592), np.float32(0.059167672), np.float32(0.06641097), np.float32(0.061030477), np.float32(0.06734266), np.float32(0.0726723), np.float32(0.063736886), np.float32(0.061321985), np.float32(0.057335515), np.float32(0.05774557), np.float32(0.048278242), np.float32(0.03983054), np.float32(0.04336941), np.float32(0.044210114), np.float32(0.037494145), np.float32(0.036551975), np.float32(0.037475504), np.float32(0.035089225), np.float32(0.025786402), np.float32(0.028018674), np.float32(0.03370078), np.float32(0.030716348), np.float32(0.033252943), np.float32(0.034500916), np.float32(0.042341065), np.float32(0.042109217), np.float32(0.03873401), np.float32(0.047876373), np.float32(0.053429693), np.float32(0.053533413), np.float32(0.058811203), np.float32(0.06934085), np.float32(0.06370774), np.float32(0.06830638), np.float32(0.071436234), np.float32(0.07302514), np.float32(0.07502696), np.float32(0.08080718), np.float32(0.080320545), np.float32(0.08536816), np.float32(0.100220345), np.float32(0.11082625), np.float32(0.107175365), np.float32(0.10523536), np.float32(0.108470224), np.float32(0.1072844), np.float32(0.11497176), np.float32(0.109373614), np.float32(0.11310116), np.float32(0.115669645), np.float32(0.11780667), np.float32(0.111289136), np.float32(0.10824586), np.float32(0.1191815), np.float32(0.10017935), np.float32(0.098578334), np.float32(0.10399119), np.float32(0.08942018), np.float32(0.07925059), np.float32(0.08128888), np.float32(0.07626175), np.float32(0.058927454), np.float32(0.059507504), np.float32(0.058245335), np.float32(0.051080566), np.float32(0.052790698), np.float32(0.055857755), np.float32(0.056449514), np.float32(0.052647233), np.float32(0.05665617), np.float32(0.054089777), np.float32(0.04922192), np.float32(0.056973144), np.float32(0.05722152), np.float32(0.05405789), np.float32(0.051491227), np.float32(0.05744059), np.float32(0.052536793), np.float32(0.052465998), np.float32(0.054462194), np.float32(0.055658538), np.float32(0.05295892), np.float32(0.05399935), np.float32(0.058321673), np.float32(0.06003658), np.float32(0.05917993), np.float32(0.06283258), np.float32(0.06388507), np.float32(0.06391875), np.float32(0.065259404), np.float32(0.05986875), np.float32(0.05652195), np.float32(0.060443778), np.float32(0.052939907), np.float32(0.051115535), np.float32(0.05455447), np.float32(0.050242957), np.float32(0.04010153), np.float32(0.042343535), np.float32(0.044640526), np.float32(0.03425957), np.float32(0.03701616), np.float32(0.04574423), np.float32(0.042785406), np.float32(0.038214844), np.float32(0.040454995), np.float32(0.04923371), np.float32(0.046455126), np.float32(0.046165314), np.float32(0.054894622), np.float32(0.063637525), np.float32(0.06347848), np.float32(0.06068294), np.float32(0.06842814), np.float32(0.07375353), np.float32(0.065119565), np.float32(0.059119143), np.float32(0.06154), np.float32(0.062417142), np.float32(0.055833783), np.float32(0.05577227), np.float32(0.062883064), np.float32(0.062709324), np.float32(0.06334671), np.float32(0.08807233), np.float32(0.103313304), np.float32(0.095177904), np.float32(0.09473625), np.float32(0.11581015), np.float32(0.13813533), np.float32(0.13685644), np.float32(0.13269977), np.float32(0.14149977), np.float32(0.14524508), np.float32(0.15126003), np.float32(0.16270173), np.float32(0.19981496), np.float32(0.24414127), np.float32(0.2808065), np.float32(0.31979033), np.float32(0.37286493), np.float32(0.3850456), np.float32(0.37954825), np.float32(0.49340898), np.float32(0.5951956), np.float32(0.6372193), np.float32(0.7096827), np.float32(0.80629593), np.float32(0.8239159), np.float32(0.84493434), np.float32(0.88736635), np.float32(0.91506463), np.float32(0.9346744), np.float32(0.94322187), np.float32(0.9466115), np.float32(0.95864874), np.float32(0.9625426), np.float32(0.9657968), np.float32(0.9691914), np.float32(0.9719482), np.float32(0.97182864), np.float32(0.9746592), np.float32(0.9756967), np.float32(0.9773629), np.float32(0.9777559), np.float32(0.97881764), np.float32(0.97962785), np.float32(0.9785316), np.float32(0.97774976), np.float32(0.9781543), np.float32(0.97978437), np.float32(0.9800326), np.float32(0.9799641), np.float32(0.9792076), np.float32(0.978571), np.float32(0.9784304), np.float32(0.9760734), np.float32(0.97819406), np.float32(0.9772659), np.float32(0.9785064), np.float32(0.97962964), np.float32(0.97954834), np.float32(0.978912), np.float32(0.97683686), np.float32(0.978304), np.float32(0.9791205), np.float32(0.97795767), np.float32(0.9775173), np.float32(0.97633743), np.float32(0.9756531), np.float32(0.9769623), np.float32(0.9760251), np.float32(0.9766722), np.float32(0.9742674), np.float32(0.9726672), np.float32(0.9706297), np.float32(0.97008723), np.float32(0.9688826), np.float32(0.9687247), np.float32(0.97014284), np.float32(0.9661913), np.float32(0.9622086), np.float32(0.9622032), np.float32(0.96093875), np.float32(0.96090716), np.float32(0.95222855), np.float32(0.9510701), np.float32(0.945696), np.float32(0.9393204), np.float32(0.9281609), np.float32(0.92722005), np.float32(0.92535496), np.float32(0.90742415), np.float32(0.89989734), np.float32(0.8869982), np.float32(0.8629168), np.float32(0.8546083), np.float32(0.8424856), np.float32(0.82873803), np.float32(0.8042729), np.float32(0.8058119), np.float32(0.7803064), np.float32(0.79665935), np.float32(0.78348047), np.float32(0.76337576), np.float32(0.769546), np.float32(0.7863704), np.float32(0.75874925), np.float32(0.7653961), np.float32(0.7718601), np.float32(0.7675898), np.float32(0.7831614), np.float32(0.78196836), np.float32(0.78516984), np.float32(0.80625975), np.float32(0.82401097), np.float32(0.8345577), np.float32(0.8644181), np.float32(0.8981781), np.float32(0.9157771), np.float32(0.93617904), np.float32(0.947628), np.float32(0.95472175), np.float32(0.95570314), np.float32(0.95941645), np.float32(0.965744), np.float32(0.9666609), np.float32(0.96885216), np.float32(0.97160137), np.float32(0.97440636), np.float32(0.9752643), np.float32(0.97910243), np.float32(0.9798306), np.float32(0.9793185), np.float32(0.97960246), np.float32(0.9799298), np.float32(0.97898495), np.float32(0.979294), np.float32(0.9791048), np.float32(0.97883636), np.float32(0.97823536), np.float32(0.9773531), np.float32(0.97788084), np.float32(0.977446), np.float32(0.977693), np.float32(0.97753716), np.float32(0.9767444), np.float32(0.97622234), np.float32(0.97602195), np.float32(0.9767171), np.float32(0.97695166), np.float32(0.9783951), np.float32(0.9786518), np.float32(0.9779683), np.float32(0.97849077), np.float32(0.97706234), np.float32(0.9771678), np.float32(0.9774713), np.float32(0.9777083), np.float32(0.97543293), np.float32(0.9734148), np.float32(0.9720882), np.float32(0.9723708), np.float32(0.9705771), np.float32(0.9690609), np.float32(0.96512526), np.float32(0.96225303), np.float32(0.96040386), np.float32(0.95366865), np.float32(0.9515119), np.float32(0.9450658), np.float32(0.9457158), np.float32(0.9382037), np.float32(0.92297626), np.float32(0.9218), np.float32(0.9120402), np.float32(0.88973165), np.float32(0.8727343), np.float32(0.851951), np.float32(0.8284443), np.float32(0.8039527), np.float32(0.7963871), np.float32(0.79145014), np.float32(0.7958508), np.float32(0.79254687), np.float32(0.7733279), np.float32(0.7866709), np.float32(0.7835112), np.float32(0.80375665), np.float32(0.8069235), np.float32(0.8232709), np.float32(0.83768576), np.float32(0.850951), np.float32(0.86144507), np.float32(0.88825), np.float32(0.8870557), np.float32(0.9069485), np.float32(0.9168529), np.float32(0.9169931), np.float32(0.9154848), np.float32(0.9274989), np.float32(0.9338585), np.float32(0.9248323), np.float32(0.9228636), np.float32(0.9256633), np.float32(0.9305932), np.float32(0.9213493), np.float32(0.9184829), np.float32(0.929458), np.float32(0.9229298), np.float32(0.9231537), np.float32(0.9228084), np.float32(0.9275879), np.float32(0.93864083), np.float32(0.93476486), np.float32(0.93608856), np.float32(0.93130285), np.float32(0.93368566), np.float32(0.93257135), np.float32(0.9348184), np.float32(0.92266744), np.float32(0.92007035), np.float32(0.9118997), np.float32(0.89840734), np.float32(0.8885073), np.float32(0.8837178), np.float32(0.8718876), np.float32(0.86090463), np.float32(0.8443128), np.float32(0.78129286), np.float32(0.7636405), np.float32(0.7370214), np.float32(0.7681729), np.float32(0.7532448), np.float32(0.7784638), np.float32(0.7511511), np.float32(0.7383249), np.float32(0.71210855), np.float32(0.7075728), np.float32(0.6930011), np.float32(0.67133665), np.float32(0.66871995), np.float32(0.67052644), np.float32(0.64119697), np.float32(0.6407777), np.float32(0.6444911), np.float32(0.905918), np.float32(0.90690774), np.float32(0.92052007), np.float32(0.92690164), np.float32(0.9284544), np.float32(0.9252007), np.float32(0.9322045), np.float32(0.94321954), np.float32(0.94773555), np.float32(0.94619817), np.float32(0.95092255), np.float32(0.95703334), np.float32(0.95914334), np.float32(0.962966), np.float32(0.9628315), np.float32(0.9628669), np.float32(0.9651321), np.float32(0.9689659), np.float32(0.9716519), np.float32(0.97289455), np.float32(0.97283393), np.float32(0.9713094), np.float32(0.9736432), np.float32(0.9746128), np.float32(0.9758076), np.float32(0.9744794), np.float32(0.9738874), np.float32(0.97235054), np.float32(0.9716585), np.float32(0.97290796), np.float32(0.9718444), np.float32(0.9695989), np.float32(0.96923065), np.float32(0.9655984), np.float32(0.9655641), np.float32(0.9677356), np.float32(0.9635908), np.float32(0.9629257), np.float32(0.9613618), np.float32(0.9581366), np.float32(0.9590368), np.float32(0.95855874), np.float32(0.9564134), np.float32(0.95555294), np.float32(0.95135283), np.float32(0.95296705), np.float32(0.94534016), np.float32(0.9295419), np.float32(0.91871816), np.float32(0.9044563), np.float32(0.8955243), np.float32(0.8860379), np.float32(0.8820721), np.float32(0.8764449), np.float32(0.89044327), np.float32(0.86913943), np.float32(0.849805), np.float32(0.82060564), np.float32(0.7996295), np.float32(0.75597537), np.float32(0.7102703), np.float32(0.66419864), np.float32(0.59530956), np.float32(0.5917512), np.float32(0.5382783), np.float32(0.49131924), np.float32(0.44098485), np.float32(0.39672545), np.float32(0.35237068), np.float32(0.26828632), np.float32(0.24291314), np.float32(0.23329474), np.float32(0.20211641), np.float32(0.16365483), np.float32(0.13971709), np.float32(0.12295506), np.float32(0.10229631), np.float32(0.09045601), np.float32(0.0960578), np.float32(0.07858879), np.float32(0.07311942), np.float32(0.07666716), np.float32(0.071033604), np.float32(0.065256834), np.float32(0.06831938), np.float32(0.07026272), np.float32(0.065811716), np.float32(0.060579184), np.float32(0.071907714), np.float32(0.07295487), np.float32(0.06324565), np.float32(0.06645629), np.float32(0.08127975), np.float32(0.07894764), np.float32(0.07172801), np.float32(0.08296372), np.float32(0.0914811), np.float32(0.08079682), np.float32(0.07780602), np.float32(0.096967824), np.float32(0.100207336), np.float32(0.08685694), np.float32(0.08682675), np.float32(0.0911497), np.float32(0.08815238), np.float32(0.07661287), np.float32(0.07404443), np.float32(0.083846785), np.float32(0.06678208), np.float32(0.05343558), np.float32(0.06256187), np.float32(0.06513408), np.float32(0.051539052), np.float32(0.04854145), np.float32(0.06093503), np.float32(0.05728729), np.float32(0.047860596), np.float32(0.054693498), np.float32(0.06889386), np.float32(0.059435967), np.float32(0.056867626), np.float32(0.07018532), np.float32(0.0781928), np.float32(0.064432636), np.float32(0.068117484), np.float32(0.08454098), np.float32(0.07784322), np.float32(0.06610321), np.float32(0.06381773), np.float32(0.0642088), np.float32(0.05997676), np.float32(0.04880147), np.float32(0.054000497), np.float32(0.06311114), np.float32(0.059369463), np.float32(0.05294751), np.float32(0.05684677), np.float32(0.062118165), np.float32(0.056278866), np.float32(0.050634444), np.float32(0.057396036), np.float32(0.060725916), np.float32(0.051742814), np.float32(0.053367004), np.float32(0.064518586), np.float32(0.060138), np.float32(0.06371608), np.float32(0.071357496), np.float32(0.06754487), np.float32(0.059907906), np.float32(0.06481306), np.float32(0.07629691), np.float32(0.077853575), np.float32(0.0733492), np.float32(0.08143581), np.float32(0.091051094), np.float32(0.09063321), np.float32(0.0824176), np.float32(0.095452346), np.float32(0.10264058), np.float32(0.09648787), np.float32(0.08766561), np.float32(0.10356609), np.float32(0.1100776), np.float32(0.1064805), np.float32(0.094137825), np.float32(0.09343781), np.float32(0.09660787), np.float32(0.09220579), np.float32(0.08458634), np.float32(0.06367299), np.float32(0.058517076), np.float32(0.05796865), np.float32(0.052940644), np.float32(0.046762064), np.float32(0.047513116), np.float32(0.043444183), np.float32(0.040112007), np.float32(0.042229958), np.float32(0.04671433), np.float32(0.051290095), np.float32(0.05894073), np.float32(0.060765482), np.float32(0.06543453), np.float32(0.080925465), np.float32(0.08078458), np.float32(0.07775441), np.float32(0.07072268), np.float32(0.06966907), np.float32(0.069578454), np.float32(0.0674374), np.float32(0.06316057), np.float32(0.05869264), np.float32(0.057323918), np.float32(0.059756495), np.float32(0.055996343), np.float32(0.054500733), np.float32(0.06176468), np.float32(0.07823632), np.float32(0.087323345), np.float32(0.09741969), np.float32(0.11762586), np.float32(0.11985112), np.float32(0.12337124), np.float32(0.12773314), np.float32(0.1319494), np.float32(0.12176874), np.float32(0.106341094), np.float32(0.082184196), np.float32(0.085569985), np.float32(0.07855096), np.float32(0.0758909), np.float32(0.07661183), np.float32(0.07371942), np.float32(0.08594965), np.float32(0.08832564), np.float32(0.086334616), np.float32(0.09367355), np.float32(0.09839141), np.float32(0.10798908), np.float32(0.09931828), np.float32(0.10270054), np.float32(0.09842503), np.float32(0.07169116), np.float32(0.058742575), np.float32(0.058601886), np.float32(0.059278045), np.float32(0.058936007), np.float32(0.05502393), np.float32(0.052337054), np.float32(0.05831258), np.float32(0.053630684), np.float32(0.057216424), np.float32(0.06310829), np.float32(0.066683486), np.float32(0.06183171), np.float32(0.060962714), np.float32(0.066721976), np.float32(0.05885319), np.float32(0.053810883), np.float32(0.054210257), np.float32(0.058461893), np.float32(0.052267056), np.float32(0.047923893), np.float32(0.053129513), np.float32(0.056405313), np.float32(0.051454958), np.float32(0.054072678), np.float32(0.055382848), np.float32(0.051734008), np.float32(0.045297552), np.float32(0.035093505), np.float32(0.030112766), np.float32(0.028251296), np.float32(0.022875922), np.float32(0.02199487), np.float32(0.020730138), np.float32(0.019106617), np.float32(0.017897286), np.float32(0.018225906), np.float32(0.02042268), np.float32(0.024426432), np.float32(0.030072575), np.float32(0.033879336), np.float32(0.03962816), np.float32(0.042387545), np.float32(0.043594226), np.float32(0.04877539), np.float32(0.05240415), np.float32(0.04857866), np.float32(0.0466534), np.float32(0.051081307), np.float32(0.060449667), np.float32(0.055950873), np.float32(0.057961997), np.float32(0.06945479), np.float32(0.07723192), np.float32(0.07251056), np.float32(0.08085562), np.float32(0.09066661), np.float32(0.09088511), np.float32(0.08609807), np.float32(0.0983186), np.float32(0.11225361), np.float32(0.10888523), np.float32(0.097754024), np.float32(0.100209706), np.float32(0.104524), np.float32(0.10440607), np.float32(0.11639673), np.float32(0.13013151), np.float32(0.12791064), np.float32(0.14132886), np.float32(0.1733022), np.float32(0.19960591), np.float32(0.22076075), np.float32(0.2273967), np.float32(0.2864028), np.float32(0.3668194), np.float32(0.398478), np.float32(0.41240498), np.float32(0.4985526), np.float32(0.5841424), np.float32(0.6522853), np.float32(0.749486), np.float32(0.8351549), np.float32(0.8897146), np.float32(0.9124359), np.float32(0.9311416), np.float32(0.94001114), np.float32(0.95077544), np.float32(0.96135193), np.float32(0.96671784), np.float32(0.97055423), np.float32(0.9737994), np.float32(0.9741488), np.float32(0.9745205), np.float32(0.9742013), np.float32(0.9753783), np.float32(0.9763509), np.float32(0.9776088), np.float32(0.97863626), np.float32(0.97860354), np.float32(0.9795505), np.float32(0.98022276), np.float32(0.98102194), np.float32(0.9801656), np.float32(0.9800868), np.float32(0.97964865), np.float32(0.9797719), np.float32(0.9786764), np.float32(0.9789357), np.float32(0.9782653), np.float32(0.97642595), np.float32(0.97518593), np.float32(0.975941), np.float32(0.9751406), np.float32(0.97271335), np.float32(0.97321564), np.float32(0.97206205), np.float32(0.9713036), np.float32(0.97018373), np.float32(0.968548), np.float32(0.97206724), np.float32(0.9727831), np.float32(0.968903), np.float32(0.96965563), np.float32(0.9682999), np.float32(0.9678159), np.float32(0.9632823), np.float32(0.9620749), np.float32(0.9608917), np.float32(0.9620814), np.float32(0.9559809), np.float32(0.9536342), np.float32(0.9477365), np.float32(0.95275676), np.float32(0.9569564), np.float32(0.95693195), np.float32(0.95595443), np.float32(0.95565027), np.float32(0.9544769), np.float32(0.9573877), np.float32(0.95983624), np.float32(0.9602419), np.float32(0.9617128), np.float32(0.9632602), np.float32(0.96776855), np.float32(0.9671631), np.float32(0.96858305), np.float32(0.9693746), np.float32(0.9695292), np.float32(0.9693737), np.float32(0.96898603), np.float32(0.9649388), np.float32(0.9675509), np.float32(0.96730185), np.float32(0.9685829), np.float32(0.9677422), np.float32(0.96731824), np.float32(0.9700925), np.float32(0.97186095), np.float32(0.97107637), np.float32(0.9723068), np.float32(0.9705334), np.float32(0.97034585), np.float32(0.9721665), np.float32(0.97033554), np.float32(0.97079605), np.float32(0.97219545), np.float32(0.9712787), np.float32(0.97035396), np.float32(0.97099465), np.float32(0.97142166), np.float32(0.96912867), np.float32(0.96909696), np.float32(0.96705395), np.float32(0.9729498), np.float32(0.97248966), np.float32(0.9688432), np.float32(0.9700763), np.float32(0.96690303), np.float32(0.96324974), np.float32(0.9572317), np.float32(0.961712), np.float32(0.9466692), np.float32(0.95776767), np.float32(0.9574951), np.float32(0.96227586), np.float32(0.9654628), np.float32(0.96630734), np.float32(0.9644113), np.float32(0.9628792), np.float32(0.96989506), np.float32(0.9696544), np.float32(0.9662494), np.float32(0.9689163), np.float32(0.9698104), np.float32(0.968763), np.float32(0.97009116), np.float32(0.97079223), np.float32(0.9714621), np.float32(0.9728531), np.float32(0.9728065), np.float32(0.97267807), np.float32(0.9726222), np.float32(0.9730214), np.float32(0.97364026), np.float32(0.9751042), np.float32(0.97370106), np.float32(0.9726015), np.float32(0.9721234), np.float32(0.96897787), np.float32(0.96561015), np.float32(0.96494496), np.float32(0.9578777), np.float32(0.95519006), np.float32(0.9471194), np.float32(0.9312112), np.float32(0.92449754), np.float32(0.91340536), np.float32(0.9015093), np.float32(0.87747806), np.float32(0.7814387), np.float32(0.64170945), np.float32(0.67400146), np.float32(0.74219745), np.float32(0.6243615), np.float32(0.63785994), np.float32(0.6189775), np.float32(0.50331944), np.float32(0.531673), np.float32(0.511581), np.float32(0.5111515), np.float32(0.36016726), np.float32(0.31866154), np.float32(0.2438913), np.float32(0.19388829), np.float32(0.13396975), np.float32(0.099843144), np.float32(0.09831421), np.float32(0.12294848), np.float32(0.1437649), np.float32(0.14171255), np.float32(0.19226114), np.float32(0.19265969), np.float32(0.195379), np.float32(0.19522245), np.float32(0.18723817), np.float32(0.16543175), np.float32(0.17577194), np.float32(0.19112377), np.float32(0.15741228), np.float32(0.15339251), np.float32(0.19742888), np.float32(0.19944303), np.float32(0.1619604), np.float32(0.17772256), np.float32(0.2129712), np.float32(0.21727525), np.float32(0.22297852), np.float32(0.22012527), np.float32(0.23245525), np.float32(0.22161964), np.float32(0.22895907), np.float32(0.20855111), np.float32(0.19013321), np.float32(0.16574088), np.float32(0.1567046), np.float32(0.14996262), np.float32(0.13684872), np.float32(0.12388307), np.float32(0.09679287), np.float32(0.09352248), np.float32(0.09747283), np.float32(0.08069885), np.float32(0.067368366), np.float32(0.07273035), np.float32(0.066298604), np.float32(0.051214438), np.float32(0.04725639), np.float32(0.052573603), np.float32(0.044600625), np.float32(0.04101135), np.float32(0.045450654), np.float32(0.05040912), np.float32(0.048754115), np.float32(0.048732113), np.float32(0.05163811), np.float32(0.047210466), np.float32(0.04278493), np.float32(0.045573622), np.float32(0.05179014), np.float32(0.045945782), np.float32(0.035716712), np.float32(0.034627046), np.float32(0.0424193), np.float32(0.04099605), np.float32(0.034605034), np.float32(0.036556628), np.float32(0.04387658), np.float32(0.039181244), np.float32(0.03977333), np.float32(0.051215213), np.float32(0.059357084), np.float32(0.048532784), np.float32(0.05946733), np.float32(0.0788418), np.float32(0.07379466), np.float32(0.066237755), np.float32(0.071838215), np.float32(0.07241911), np.float32(0.064319365), np.float32(0.060040224), np.float32(0.06432696), np.float32(0.06577692), np.float32(0.05281847), np.float32(0.049898412), np.float32(0.062085055), np.float32(0.07231149), np.float32(0.06635484), np.float32(0.06969161), np.float32(0.09107938), np.float32(0.087805636), np.float32(0.08446019), np.float32(0.10109215), np.float32(0.111509874), np.float32(0.104540646), np.float32(0.10092311), np.float32(0.10066496), np.float32(0.1036723), np.float32(0.09146631), np.float32(0.08016913), np.float32(0.08431149), np.float32(0.08320231), np.float32(0.06689095), np.float32(0.07292588), np.float32(0.08519532), np.float32(0.07583046), np.float32(0.07042838), np.float32(0.07956972), np.float32(0.0989061), np.float32(0.07766044), np.float32(0.06741083), np.float32(0.08279139), np.float32(0.0897325), np.float32(0.07703967), np.float32(0.07979439), np.float32(0.08330285), np.float32(0.070765354), np.float32(0.06626602), np.float32(0.057113122), np.float32(0.05919698), np.float32(0.055224758), np.float32(0.04916109), np.float32(0.048848294), np.float32(0.046945576), np.float32(0.04098214), np.float32(0.037430853), np.float32(0.03719796), np.float32(0.035029683), np.float32(0.03244841), np.float32(0.038181294), np.float32(0.04409869), np.float32(0.045848895), np.float32(0.050204936), np.float32(0.05335177), np.float32(0.050514113), np.float32(0.046997245), np.float32(0.04651001), np.float32(0.043085847), np.float32(0.037927452), np.float32(0.036008283), np.float32(0.034260698), np.float32(0.0306569), np.float32(0.02937954), np.float32(0.037475977), np.float32(0.035809472), np.float32(0.035151217), np.float32(0.038711), np.float32(0.04605138), np.float32(0.045662995), np.float32(0.04883819), np.float32(0.06329474), np.float32(0.079067335), np.float32(0.08407655), np.float32(0.068145566), np.float32(0.06297021), np.float32(0.067459136), np.float32(0.059215635), np.float32(0.054273088), np.float32(0.066215135), np.float32(0.0765248), np.float32(0.06770103), np.float32(0.06802935), np.float32(0.076899126), np.float32(0.07166748), np.float32(0.06607618), np.float32(0.06807215), np.float32(0.07961214), np.float32(0.08209696), np.float32(0.079687126), np.float32(0.0909614), np.float32(0.09792798), np.float32(0.10426669), np.float32(0.11022429), np.float32(0.11113158), np.float32(0.11262352), np.float32(0.10373646), np.float32(0.096217796), np.float32(0.10832125), np.float32(0.10354303), np.float32(0.08551937), np.float32(0.07489741), np.float32(0.07739135), np.float32(0.06761876), np.float32(0.05411783), np.float32(0.052637048), np.float32(0.057954732), np.float32(0.04963939), np.float32(0.04672961), np.float32(0.05094022), np.float32(0.05403846), np.float32(0.04583713), np.float32(0.043780174), np.float32(0.046364784), np.float32(0.04223015), np.float32(0.033235624), np.float32(0.028425), np.float32(0.030667808), np.float32(0.029130386), np.float32(0.025823275), np.float32(0.029669056), np.float32(0.032540064), np.float32(0.031645644), np.float32(0.039692823), np.float32(0.057124987), np.float32(0.062011763), np.float32(0.06388434), np.float32(0.06800019), np.float32(0.070173405), np.float32(0.06592244), np.float32(0.06293638), np.float32(0.070436954), np.float32(0.07328871), np.float32(0.072931655), np.float32(0.06991889), np.float32(0.077143885), np.float32(0.08846874), np.float32(0.08140952), np.float32(0.081620246), np.float32(0.08925149), np.float32(0.13118942), np.float32(0.15303826), np.float32(0.15517278), np.float32(0.16586612), np.float32(0.18425), np.float32(0.22325109), np.float32(0.26428512), np.float32(0.35108832), np.float32(0.44534445), np.float32(0.45944867), np.float32(0.51655304), np.float32(0.5289381), np.float32(0.5536023), np.float32(0.46872762), np.float32(0.52975166), np.float32(0.5895703), np.float32(0.6552661), np.float32(0.6323957), np.float32(0.6630605), np.float32(0.70356166), np.float32(0.5907481), np.float32(0.5194092), np.float32(0.67579806)], 'MRSAVREEHQEMEALEQYRAMLDVAIAEARTGLGEDGIPIGAALFDAGGQLLGRGRNRRVQENDPSVHAETDAFRKAGRQRSYRDTIMVTTLAPCWYCSGLVRQFNIGTVVVGETVNFQGGVAWLRENGVQVVDLQSRECADILSSFIAANPAIWNEDIGHDLETPNPNSSGAGP': [np.float32(0.43294764), np.float32(0.45818606), np.float32(0.43557382), np.float32(0.42951044), np.float32(0.4784992), np.float32(0.48908785), np.float32(0.48760206), np.float32(0.45790845), np.float32(0.46042094), np.float32(0.4322788), np.float32(0.41627792), np.float32(0.39963716), np.float32(0.40731418), np.float32(0.35534483), np.float32(0.25487638), np.float32(0.2512507), np.float32(0.25094306), np.float32(0.24939653), np.float32(0.27300182), np.float32(0.27868488), np.float32(0.28429213), np.float32(0.27966008), np.float32(0.26608184), np.float32(0.25881067), np.float32(0.26898447), np.float32(0.2829499), np.float32(0.27521825), np.float32(0.2832501), np.float32(0.2674574), np.float32(0.2643889), np.float32(0.26145992), np.float32(0.26803964), np.float32(0.21632947), np.float32(0.21951303), np.float32(0.28230536), np.float32(0.30505666), np.float32(0.27006653), np.float32(0.27384654), np.float32(0.34706172), np.float32(0.33737022), np.float32(0.3811721), np.float32(0.47415307), np.float32(0.53705287), np.float32(0.61555547), np.float32(0.71149755), np.float32(0.78662467), np.float32(0.77901834), np.float32(0.7810761), np.float32(0.7857115), np.float32(0.85146177), np.float32(0.9026378), np.float32(0.8891187), np.float32(0.89352363), np.float32(0.91179067), np.float32(0.90438735), np.float32(0.8939825), np.float32(0.9166919), np.float32(0.91478175), np.float32(0.91921467), np.float32(0.91234577), np.float32(0.919092), np.float32(0.92970407), np.float32(0.9297195), np.float32(0.92871386), np.float32(0.9185752), np.float32(0.89080614), np.float32(0.8845267), np.float32(0.8471997), np.float32(0.8622091), np.float32(0.87669104), np.float32(0.85661346), np.float32(0.8011846), np.float32(0.7647256), np.float32(0.6944844), np.float32(0.6234567), np.float32(0.59482926), np.float32(0.56235486), np.float32(0.53062546), np.float32(0.47411528), np.float32(0.4543074), np.float32(0.356433), np.float32(0.27903053), np.float32(0.19978523), np.float32(0.19540195), np.float32(0.2125578), np.float32(0.19332042), np.float32(0.18207581), np.float32(0.15569295), np.float32(0.11960453), np.float32(0.1216562), np.float32(0.09835982), np.float32(0.08798378), np.float32(0.09470151), np.float32(0.10600114), np.float32(0.07430261), np.float32(0.06177667), np.float32(0.05741704), np.float32(0.063032664), np.float32(0.0642581), np.float32(0.07429583), np.float32(0.06579023), np.float32(0.06564561), np.float32(0.06520191), np.float32(0.07164726), np.float32(0.07445896), np.float32(0.07396207), np.float32(0.07166078), np.float32(0.078698665), np.float32(0.07730745), np.float32(0.07104624), np.float32(0.06667774), np.float32(0.06655485), np.float32(0.06864988), np.float32(0.062175736), np.float32(0.06668236), np.float32(0.07108799), np.float32(0.07057551), np.float32(0.073568985), np.float32(0.06908919), np.float32(0.06852804), np.float32(0.060502958), np.float32(0.053883012), np.float32(0.054235004), np.float32(0.056142997), np.float32(0.0688519), np.float32(0.066198714), np.float32(0.076040834), np.float32(0.078889444), np.float32(0.07445577), np.float32(0.07036811), np.float32(0.0775031), np.float32(0.06474271), np.float32(0.057656523), np.float32(0.06127722), np.float32(0.06498528), np.float32(0.06415105), np.float32(0.06345942), np.float32(0.07746556), np.float32(0.0783958), np.float32(0.06962839), np.float32(0.068250276), np.float32(0.07079523), np.float32(0.07294471), np.float32(0.07244243), np.float32(0.079522364), np.float32(0.094506115), np.float32(0.10742058), np.float32(0.121235244), np.float32(0.12864177), np.float32(0.14698331), np.float32(0.14764781), np.float32(0.15602557), np.float32(0.22389285), np.float32(0.2545903), np.float32(0.27966467), np.float32(0.31922033), np.float32(0.39393464), np.float32(0.47038642), np.float32(0.51981306), np.float32(0.60137135), np.float32(0.64796466), np.float32(0.68568873), np.float32(0.7228144), np.float32(0.7676265), np.float32(0.83066505), np.float32(0.8178937), np.float32(0.8690167), np.float32(0.9000592), np.float32(0.90990204), np.float32(0.9017771), np.float32(0.85636884), np.float32(0.88816375), np.float32(0.8348068), np.float32(0.8661626), np.float32(0.8654285)], 'MEGSLSDAKKQLQDEMLRRVDAENRIQTLKEELEFQKNIYTEIDSGRQQEFESKLAEALTELRAQHEEQLKLYKAEIEKTYSSKLENARQSADRNSQLVGAAHEELQQTRVRLESMSAQLSQLQKQLAAREAKLRELEEALAREKDTTRRLLNDKEREMAEMRQRMQQQLDEYQELLDIKLALDMEICAYRKLLEGEEERLRLSPSPPPTRVTVSRTSGSGSHSRIVQSSSSTKKRRINDTDSETSSMVGGAVARTRIAQQASASGRVTVDEVDLDGKYVRLSNKADQDQPMGHWQVKRQVGTQTPIVYKFPPKFILKAGQTVTIWASGAGATHNPPSDLEMAMRKVTRTMFHDVDDEDDMVAHSTCTDGEYNLRSRTVVCGSCGQPSEKASTSSMTSSSFRSSGGLPEGLISHSYVVGNNMPRQ': [np.float32(0.69669765), np.float32(0.6835732), np.float32(0.66992605), np.float32(0.6528573), np.float32(0.6550433), np.float32(0.6437187), np.float32(0.64029694), np.float32(0.64288086), np.float32(0.6453099), np.float32(0.6371708), np.float32(0.63909554), np.float32(0.6283091), np.float32(0.61389726), np.float32(0.5970366), np.float32(0.58563644), np.float32(0.58552444), np.float32(0.5743873), np.float32(0.54583484), np.float32(0.54429734), np.float32(0.5671851), np.float32(0.5695208), np.float32(0.5650351), np.float32(0.5726417), np.float32(0.56016856), np.float32(0.5630291), np.float32(0.5482476), np.float32(0.5616483), np.float32(0.54089403), np.float32(0.5309456), np.float32(0.5119824), np.float32(0.5389115), np.float32(0.51800174), np.float32(0.5168244), np.float32(0.51993334), np.float32(0.5507486), np.float32(0.5353274), np.float32(0.5330758), np.float32(0.5436341), np.float32(0.5571581), np.float32(0.55561185), np.float32(0.5568758), np.float32(0.585214), np.float32(0.58491445), np.float32(0.5700307), np.float32(0.5798101), np.float32(0.58601046), np.float32(0.5819575), np.float32(0.58389854), np.float32(0.58595526), np.float32(0.58782375), np.float32(0.58806324), np.float32(0.58891743), np.float32(0.58888775), np.float32(0.5899366), np.float32(0.59020907), np.float32(0.58883375), np.float32(0.59125936), np.float32(0.5861042), np.float32(0.5864974), np.float32(0.5850149), np.float32(0.5846915), np.float32(0.58326143), np.float32(0.5775175), np.float32(0.57517225), np.float32(0.5744518), np.float32(0.57222843), np.float32(0.5664807), np.float32(0.5654144), np.float32(0.56151646), np.float32(0.5646095), np.float32(0.56128526), np.float32(0.5698973), np.float32(0.5699395), np.float32(0.5654545), np.float32(0.57402617), np.float32(0.58156735), np.float32(0.5752484), np.float32(0.58198965), np.float32(0.600232), np.float32(0.591543), np.float32(0.59432954), np.float32(0.6100285), np.float32(0.61881745), np.float32(0.60957366), np.float32(0.60984164), np.float32(0.60698175), np.float32(0.6085774), np.float32(0.6130706), np.float32(0.6169347), np.float32(0.61349475), np.float32(0.602379), np.float32(0.59929645), np.float32(0.6061894), np.float32(0.60042804), np.float32(0.5969268), np.float32(0.59645426), np.float32(0.58926266), np.float32(0.5817935), np.float32(0.5838522), np.float32(0.5866992), np.float32(0.59486055), np.float32(0.58806866), np.float32(0.57983947), np.float32(0.57708144), np.float32(0.57522035), np.float32(0.57464164), np.float32(0.5726787), np.float32(0.57057387), np.float32(0.568304), np.float32(0.56986403), np.float32(0.5698116), np.float32(0.57345027), np.float32(0.5732056), np.float32(0.57249546), np.float32(0.5720326), np.float32(0.5740133), np.float32(0.5747807), np.float32(0.57646024), np.float32(0.57489383), np.float32(0.57594895), np.float32(0.5726269), np.float32(0.57188326), np.float32(0.5713333), np.float32(0.5677947), np.float32(0.5684136), np.float32(0.5655074), np.float32(0.56605643), np.float32(0.57383305), np.float32(0.5685322), np.float32(0.56511134), np.float32(0.56529546), np.float32(0.57631624), np.float32(0.5816842), np.float32(0.59300035), np.float32(0.5899761), np.float32(0.5989177), np.float32(0.5960997), np.float32(0.5916609), np.float32(0.5986023), np.float32(0.6022132), np.float32(0.6025704), np.float32(0.6033632), np.float32(0.6021212), np.float32(0.59311247), np.float32(0.6002848), np.float32(0.60378766), np.float32(0.60542494), np.float32(0.6055739), np.float32(0.5982353), np.float32(0.6030406), np.float32(0.5973993), np.float32(0.5919612), np.float32(0.59881145), np.float32(0.59668446), np.float32(0.59169996), np.float32(0.5830646), np.float32(0.5861051), np.float32(0.57793254), np.float32(0.56790364), np.float32(0.57509625), np.float32(0.5749792), np.float32(0.5810542), np.float32(0.57885814), np.float32(0.58964986), np.float32(0.5775143), np.float32(0.5748108), np.float32(0.5811108), np.float32(0.58415675), np.float32(0.5814626), np.float32(0.57885695), np.float32(0.5805829), np.float32(0.588517), np.float32(0.59073), np.float32(0.59501475), np.float32(0.5994769), np.float32(0.59682226), np.float32(0.5893236), np.float32(0.5546907), np.float32(0.52097577), np.float32(0.5164671), np.float32(0.5174242), np.float32(0.5524201), np.float32(0.52235293), np.float32(0.5318197), np.float32(0.49086007), np.float32(0.53105783), np.float32(0.53142), np.float32(0.5619211), np.float32(0.60287267), np.float32(0.64753777), np.float32(0.672907), np.float32(0.6437175), np.float32(0.63832694), np.float32(0.69119585), np.float32(0.7411285), np.float32(0.795312), np.float32(0.8260872), np.float32(0.8374857), np.float32(0.85846204), np.float32(0.8850809), np.float32(0.89994437), np.float32(0.91280395), np.float32(0.9181315), np.float32(0.928058), np.float32(0.93613714), np.float32(0.94306856), np.float32(0.95248663), np.float32(0.9589101), np.float32(0.96613586), np.float32(0.9674568), np.float32(0.9702084), np.float32(0.972464), np.float32(0.97315377), np.float32(0.9763123), np.float32(0.9773187), np.float32(0.97798216), np.float32(0.97985715), np.float32(0.9788619), np.float32(0.97940844), np.float32(0.9802485), np.float32(0.9801963), np.float32(0.9795593), np.float32(0.9802731), np.float32(0.980533), np.float32(0.98009664), np.float32(0.98046), np.float32(0.9804612), np.float32(0.9808775), np.float32(0.98035526), np.float32(0.98024565), np.float32(0.97943866), np.float32(0.9792707), np.float32(0.978628), np.float32(0.9788263), np.float32(0.97841483), np.float32(0.9772609), np.float32(0.9774066), np.float32(0.97570974), np.float32(0.9752136), np.float32(0.97439766), np.float32(0.9734229), np.float32(0.9743804), np.float32(0.974499), np.float32(0.9739267), np.float32(0.96962804), np.float32(0.96832484), np.float32(0.9661412), np.float32(0.9633803), np.float32(0.9610985), np.float32(0.96221054), np.float32(0.9621989), np.float32(0.96482074), np.float32(0.9662828), np.float32(0.9652043), np.float32(0.9635585), np.float32(0.9659941), np.float32(0.96700823), np.float32(0.96712744), np.float32(0.967704), np.float32(0.9639678), np.float32(0.96718097), np.float32(0.9649969), np.float32(0.96031773), np.float32(0.94769484), np.float32(0.93027914), np.float32(0.87661564), np.float32(0.80012715), np.float32(0.7048755), np.float32(0.6467653), np.float32(0.6006695), np.float32(0.5632911), np.float32(0.54660106), np.float32(0.50826305), np.float32(0.51763254), np.float32(0.32556808), np.float32(0.32520142), np.float32(0.24500035), np.float32(0.23472461), np.float32(0.21115007), np.float32(0.18629369), np.float32(0.20467244), np.float32(0.19883353), np.float32(0.2164374), np.float32(0.19075198), np.float32(0.2037698), np.float32(0.20111041), np.float32(0.21041046), np.float32(0.213335), np.float32(0.20271905), np.float32(0.25175574), np.float32(0.21803248), np.float32(0.27683303), np.float32(0.33144793), np.float32(0.31771553), np.float32(0.32170084), np.float32(0.33371738), np.float32(0.33044904), np.float32(0.31333336), np.float32(0.31633896), np.float32(0.36851168), np.float32(0.20967221), np.float32(0.20369555), np.float32(0.21470219), np.float32(0.24297093), np.float32(0.24545212), np.float32(0.18059288), np.float32(0.17440313), np.float32(0.18182456), np.float32(0.17385393), np.float32(0.1684281), np.float32(0.1560313), np.float32(0.14559108), np.float32(0.1280316), np.float32(0.12267094), np.float32(0.11277943), np.float32(0.09872056), np.float32(0.09471923), np.float32(0.089430116), np.float32(0.08623889), np.float32(0.08632316), np.float32(0.08593653), np.float32(0.09921915), np.float32(0.099811055), np.float32(0.1405361), np.float32(0.13852596), np.float32(0.15056989), np.float32(0.16150658), np.float32(0.1768838), np.float32(0.17817304), np.float32(0.19412549), np.float32(0.21474376), np.float32(0.20567238), np.float32(0.20312317), np.float32(0.1751485), np.float32(0.20038389), np.float32(0.20265761), np.float32(0.17481376), np.float32(0.20652375), np.float32(0.21424693), np.float32(0.21561205), np.float32(0.20925592), np.float32(0.20684029), np.float32(0.19396156), np.float32(0.17112374), np.float32(0.16269165), np.float32(0.18146555), np.float32(0.19442233), np.float32(0.23248811), np.float32(0.20534103), np.float32(0.22779135), np.float32(0.22902416), np.float32(0.17649251), np.float32(0.17801675), np.float32(0.17271575), np.float32(0.17781755), np.float32(0.18827617), np.float32(0.2527532), np.float32(0.27845496), np.float32(0.3021103), np.float32(0.38649192), np.float32(0.39403734), np.float32(0.35189056), np.float32(0.3505566), np.float32(0.3432525), np.float32(0.37956643), np.float32(0.3785753), np.float32(0.4159657), np.float32(0.41553262), np.float32(0.42541638), np.float32(0.3584022), np.float32(0.35247916), np.float32(0.24386886), np.float32(0.19742376), np.float32(0.19003117), np.float32(0.19982298), np.float32(0.33968407), np.float32(0.3640992), np.float32(0.4907193), np.float32(0.47669825), np.float32(0.54732203), np.float32(0.6293763), np.float32(0.6586846), np.float32(0.71297216), np.float32(0.7342087), np.float32(0.7545802), np.float32(0.8000676), np.float32(0.8474566), np.float32(0.86165875), np.float32(0.86425996), np.float32(0.8892852), np.float32(0.90849465), np.float32(0.9198348), np.float32(0.9317584), np.float32(0.9375627), np.float32(0.95705575), np.float32(0.9626362), np.float32(0.96239066), np.float32(0.9682302), np.float32(0.9702794), np.float32(0.9720228), np.float32(0.97499996), np.float32(0.9761869), np.float32(0.9748419), np.float32(0.97376436), np.float32(0.9731626), np.float32(0.97275496), np.float32(0.9713426), np.float32(0.9673547), np.float32(0.9634613), np.float32(0.9608223), np.float32(0.9625847), np.float32(0.9592554), np.float32(0.95912796), np.float32(0.95598197), np.float32(0.9568423), np.float32(0.9561133), np.float32(0.9514419), np.float32(0.95274717), np.float32(0.95192903), np.float32(0.9481316), np.float32(0.9525092), np.float32(0.9425322), np.float32(0.934776), np.float32(0.939613), np.float32(0.9491283)], 'MHSYVRPNQFVALRLPSEFTKIQKIEPDSTVFLGKFGSFPANQIIGRPFYLTFEILDDADEKDGSCLRIIPAAELHAETLIAEGEGDGEELDTNEDGTPMRTNREIVDDASTQKLTWEEIEALKKESGGAGREIISKLLESHQTLDQKTSFSLAKYMLRKRRKYMKRFTVLPLDVSILTNHMMEDQGAARIMELRDEMVGLLGCWGNVHHGGDASLDEAIAAKPNGRYLVVDDTGGLVVAAMAERMGILYPHDGDEYEEQGSSDEPKKNEAEQAHDDEQPPTESSTHRPARPAHMSASGNSITVLHPNKQPNLSLLKYFGYSQDNPDETHPLHKHLKTISWLQLLDPNADPIYSEEPEIIPESELYTMKSNKRGAYYRKRNRWTRVQSVVNEARAGEFDGLIVATVMDPSSVLKYAVPLLAGSAHVAVYSPSIEPLTELSDLYSTARKTAFINRRQQLREQKLQQSSDQPDANETELQDSDLSELMAEFYLDPTLLLAPTLQNSRVRPWQVLPGRTHPLMSMRGGAEGYIFHAVRVIPTQQTIQAAGNPSRKKRKVVTQETPTTAVDSGSGVDVEMKS': [np.float32(0.45264015), np.float32(0.4825822), np.float32(0.3667491), np.float32(0.39875394), np.float32(0.3698162), np.float32(0.30428398), np.float32(0.36805317), np.float32(0.314984), np.float32(0.34250215), np.float32(0.35351005), np.float32(0.3237344), np.float32(0.2776707), np.float32(0.26625898), np.float32(0.19969554), np.float32(0.19012712), np.float32(0.19984455), np.float32(0.20665239), np.float32(0.20433438), np.float32(0.17485565), np.float32(0.16510883), np.float32(0.14879109), np.float32(0.13345447), np.float32(0.12882362), np.float32(0.13960806), np.float32(0.133364), np.float32(0.1329001), np.float32(0.13217163), np.float32(0.12705089), np.float32(0.12224947), np.float32(0.114124075), np.float32(0.11034793), np.float32(0.117530726), np.float32(0.11625022), np.float32(0.10280383), np.float32(0.11199356), np.float32(0.1154113), np.float32(0.10011588), np.float32(0.10254145), np.float32(0.09964778), np.float32(0.07953952), np.float32(0.07543197), np.float32(0.06909762), np.float32(0.07095316), np.float32(0.07139515), np.float32(0.07143156), np.float32(0.080505155), np.float32(0.08955381), np.float32(0.090907715), np.float32(0.09051842), np.float32(0.113729626), np.float32(0.11957471), np.float32(0.14823513), np.float32(0.13578296), np.float32(0.13359262), np.float32(0.12825587), np.float32(0.13189375), np.float32(0.15666692), np.float32(0.15422654), np.float32(0.14501777), np.float32(0.12990028), np.float32(0.1331904), np.float32(0.12776954), np.float32(0.13393313), np.float32(0.15345785), np.float32(0.1755095), np.float32(0.21145673), np.float32(0.26555067), np.float32(0.2851398), np.float32(0.31688297), np.float32(0.27575427), np.float32(0.2861478), np.float32(0.3831524), np.float32(0.3404764), np.float32(0.35290754), np.float32(0.36983293), np.float32(0.4328852), np.float32(0.51051974), np.float32(0.5879794), np.float32(0.65063214), np.float32(0.6952036), np.float32(0.71642727), np.float32(0.7772628), np.float32(0.82330674), np.float32(0.8439799), np.float32(0.85385805), np.float32(0.87065), np.float32(0.88971823), np.float32(0.89243853), np.float32(0.9099812), np.float32(0.9299704), np.float32(0.9400469), np.float32(0.95382345), np.float32(0.95983493), np.float32(0.96180797), np.float32(0.9632956), np.float32(0.96782494), np.float32(0.9681588), np.float32(0.9648149), np.float32(0.9565483), np.float32(0.94013643), np.float32(0.9327606), np.float32(0.92357934), np.float32(0.9014713), np.float32(0.87602097), np.float32(0.839397), np.float32(0.79546684), np.float32(0.7587746), np.float32(0.63925135), np.float32(0.566299), np.float32(0.54914176), np.float32(0.523854), np.float32(0.44007668), np.float32(0.4020655), np.float32(0.374348), np.float32(0.38755608), np.float32(0.33840436), np.float32(0.28338188), np.float32(0.27479947), np.float32(0.24072197), np.float32(0.21801938), np.float32(0.21928585), np.float32(0.23059084), np.float32(0.19036916), np.float32(0.18894804), np.float32(0.18305585), np.float32(0.18829724), np.float32(0.16837358), np.float32(0.16075319), np.float32(0.17054428), np.float32(0.1603747), np.float32(0.16292134), np.float32(0.17131354), np.float32(0.1919799), np.float32(0.17591228), np.float32(0.17937566), np.float32(0.19945216), np.float32(0.21530554), np.float32(0.20405613), np.float32(0.19816591), np.float32(0.20282072), np.float32(0.19562538), np.float32(0.1574766), np.float32(0.14061831), np.float32(0.15290907), np.float32(0.14161363), np.float32(0.12225708), np.float32(0.13389894), np.float32(0.13732514), np.float32(0.1429992), np.float32(0.14274466), np.float32(0.15552428), np.float32(0.18911836), np.float32(0.16884512), np.float32(0.15883811), np.float32(0.16667396), np.float32(0.15963987), np.float32(0.12542872), np.float32(0.12239271), np.float32(0.12566456), np.float32(0.10889848), np.float32(0.101061866), np.float32(0.099500336), np.float32(0.105325945), np.float32(0.10429573), np.float32(0.0978098), np.float32(0.1071031), np.float32(0.11041974), np.float32(0.09440947), np.float32(0.10418017), np.float32(0.10466851), np.float32(0.11089878), np.float32(0.103802755), np.float32(0.10161913), np.float32(0.11487014), np.float32(0.1251125), np.float32(0.098844394), np.float32(0.10251209), np.float32(0.10170298), np.float32(0.09539756), np.float32(0.078795716), np.float32(0.088517375), np.float32(0.09152704), np.float32(0.08223917), np.float32(0.09940964), np.float32(0.104737215), np.float32(0.11151595), np.float32(0.11526669), np.float32(0.10388436), np.float32(0.08795017), np.float32(0.08408357), np.float32(0.09446591), np.float32(0.09447012), np.float32(0.08822771), np.float32(0.08626398), np.float32(0.09002033), np.float32(0.10160065), np.float32(0.08070074), np.float32(0.07864378), np.float32(0.076445535), np.float32(0.09928378), np.float32(0.08583035), np.float32(0.08444824), np.float32(0.082112506), np.float32(0.08610831), np.float32(0.0795663), np.float32(0.08289914), np.float32(0.099551335), np.float32(0.093563996), np.float32(0.073712826), np.float32(0.089341335), np.float32(0.09976247), np.float32(0.11693925), np.float32(0.1241584), np.float32(0.15328844), np.float32(0.13959168), np.float32(0.13193716), np.float32(0.12814061), np.float32(0.12350363), np.float32(0.12364338), np.float32(0.099684216), np.float32(0.11140217), np.float32(0.110240154), np.float32(0.10017295), np.float32(0.08419277), np.float32(0.06297501), np.float32(0.05679059), np.float32(0.049795), np.float32(0.048929032), np.float32(0.05090564), np.float32(0.04337947), np.float32(0.03688581), np.float32(0.033516478), np.float32(0.035229925), np.float32(0.036199205), np.float32(0.031156925), np.float32(0.027794998), np.float32(0.024495898), np.float32(0.02211718), np.float32(0.025235891), np.float32(0.029349348), np.float32(0.036601555), np.float32(0.052261543), np.float32(0.078722596), np.float32(0.10193146), np.float32(0.1350025), np.float32(0.14297396), np.float32(0.16850877), np.float32(0.20785505), np.float32(0.24431448), np.float32(0.29427448), np.float32(0.3648662), np.float32(0.45763376), np.float32(0.56140435), np.float32(0.6313484), np.float32(0.692453), np.float32(0.76388717), np.float32(0.788618), np.float32(0.83597493), np.float32(0.8585304), np.float32(0.8717493), np.float32(0.8890253), np.float32(0.9128121), np.float32(0.93485916), np.float32(0.9473008), np.float32(0.9539514), np.float32(0.9594664), np.float32(0.9651522), np.float32(0.96837866), np.float32(0.9686807), np.float32(0.9706236), np.float32(0.9740649), np.float32(0.97510797), np.float32(0.9758077), np.float32(0.97673064), np.float32(0.97712916), np.float32(0.9785719), np.float32(0.97935367), np.float32(0.97927445), np.float32(0.98101693), np.float32(0.98170197), np.float32(0.9811819), np.float32(0.9817422), np.float32(0.9812945), np.float32(0.98102313), np.float32(0.98060364), np.float32(0.9799662), np.float32(0.9807751), np.float32(0.9806138), np.float32(0.9807505), np.float32(0.9793777), np.float32(0.9771539), np.float32(0.97493356), np.float32(0.9738274), np.float32(0.97458637), np.float32(0.9704361), np.float32(0.96751136), np.float32(0.96662205), np.float32(0.9619138), np.float32(0.94616294), np.float32(0.9413791), np.float32(0.94528943), np.float32(0.9339812), np.float32(0.9190845), np.float32(0.88392526), np.float32(0.8539216), np.float32(0.8349322), np.float32(0.818331), np.float32(0.7424645), np.float32(0.70064044), np.float32(0.6935617), np.float32(0.6212483), np.float32(0.5775427), np.float32(0.5555048), np.float32(0.53811663), np.float32(0.5226837), np.float32(0.5165825), np.float32(0.49976552), np.float32(0.47817844), np.float32(0.4211376), np.float32(0.3637005), np.float32(0.29914367), np.float32(0.20758735), np.float32(0.20365733), np.float32(0.19417398), np.float32(0.19598097), np.float32(0.19566312), np.float32(0.19746478), np.float32(0.199631), np.float32(0.22172362), np.float32(0.24002096), np.float32(0.20396894), np.float32(0.2999704), np.float32(0.31392708), np.float32(0.27433863), np.float32(0.33146867), np.float32(0.19145247), np.float32(0.21927954), np.float32(0.20656101), np.float32(0.18402377), np.float32(0.17733163), np.float32(0.18354604), np.float32(0.18266888), np.float32(0.21096706), np.float32(0.22981673), np.float32(0.2843449), np.float32(0.33518633), np.float32(0.39479437), np.float32(0.33296254), np.float32(0.345363), np.float32(0.3596851), np.float32(0.34379396), np.float32(0.35498053), np.float32(0.31030196), np.float32(0.28399485), np.float32(0.3236313), np.float32(0.34074628), np.float32(0.34009352), np.float32(0.31943128), np.float32(0.27606836), np.float32(0.37709826), np.float32(0.33321574), np.float32(0.31754178), np.float32(0.3650063), np.float32(0.25575632), np.float32(0.24024396), np.float32(0.22545357), np.float32(0.24375245), np.float32(0.22835673), np.float32(0.22202963), np.float32(0.24125285), np.float32(0.2342057), np.float32(0.20192155), np.float32(0.20345874), np.float32(0.20772104), np.float32(0.17986105), np.float32(0.19819577), np.float32(0.1997235), np.float32(0.20157759), np.float32(0.21633609), np.float32(0.21040714), np.float32(0.21808629), np.float32(0.22656003), np.float32(0.2254237), np.float32(0.2177155), np.float32(0.19803546), np.float32(0.18709946), np.float32(0.18428676), np.float32(0.16372678), np.float32(0.1639677), np.float32(0.17498833), np.float32(0.14326365), np.float32(0.1450697), np.float32(0.12858368), np.float32(0.105532385), np.float32(0.09848754), np.float32(0.095000245), np.float32(0.08752476), np.float32(0.08773439), np.float32(0.10681013), np.float32(0.10825679), np.float32(0.098225184), np.float32(0.10744159), np.float32(0.11221046), np.float32(0.09273278), np.float32(0.07937044), np.float32(0.075444944), np.float32(0.06369918), np.float32(0.05712662), np.float32(0.050793882), np.float32(0.044166602), np.float32(0.050328854), np.float32(0.055397496), np.float32(0.059871934), np.float32(0.07240866), np.float32(0.078638084), np.float32(0.07867944), np.float32(0.08701332), np.float32(0.08736983), np.float32(0.081639856), np.float32(0.07743244), np.float32(0.08054408), np.float32(0.085818194), np.float32(0.091309674), np.float32(0.09411573), np.float32(0.09740031), np.float32(0.112599745), np.float32(0.12495033), np.float32(0.11761908), np.float32(0.1326724), np.float32(0.16913646), np.float32(0.15443173), np.float32(0.12829827), np.float32(0.11760523), np.float32(0.124489434), np.float32(0.111868836), np.float32(0.107691124), np.float32(0.11164202), np.float32(0.115525104), np.float32(0.112008885), np.float32(0.1109177), np.float32(0.11002444), np.float32(0.115862705), np.float32(0.12110023), np.float32(0.116462804), np.float32(0.11892308), np.float32(0.12296729), np.float32(0.12009928), np.float32(0.12552997), np.float32(0.13236755), np.float32(0.14105092), np.float32(0.1379033), np.float32(0.16687578), np.float32(0.19420381), np.float32(0.22684877), np.float32(0.23550318), np.float32(0.27593413), np.float32(0.34628507), np.float32(0.39938104), np.float32(0.43647563), np.float32(0.4850606), np.float32(0.5175633), np.float32(0.5553289), np.float32(0.60587114), np.float32(0.6498027), np.float32(0.6806843), np.float32(0.6887415), np.float32(0.721208), np.float32(0.7353906), np.float32(0.71550846), np.float32(0.72805965), np.float32(0.6933656), np.float32(0.6950435), np.float32(0.66826576), np.float32(0.64276505), np.float32(0.5733223), np.float32(0.6022055), np.float32(0.62567794), np.float32(0.58442634), np.float32(0.5427502), np.float32(0.47792798), np.float32(0.38092762), np.float32(0.34136236), np.float32(0.3194585), np.float32(0.2910462), np.float32(0.21288696), np.float32(0.18071647), np.float32(0.16561946), np.float32(0.13383189), np.float32(0.11927843), np.float32(0.12113997), np.float32(0.11720244), np.float32(0.12601484), np.float32(0.13570055), np.float32(0.15292543), np.float32(0.15488239), np.float32(0.15144236), np.float32(0.1525396), np.float32(0.15644522), np.float32(0.16052341), np.float32(0.15504804), np.float32(0.15828334), np.float32(0.15573457), np.float32(0.17073156), np.float32(0.18787228), np.float32(0.19847196), np.float32(0.2418052), np.float32(0.23996115), np.float32(0.22965844), np.float32(0.21214898), np.float32(0.20102698), np.float32(0.20792884), np.float32(0.24664098), np.float32(0.23625863), np.float32(0.24241275), np.float32(0.2273197), np.float32(0.30287573), np.float32(0.2736451), np.float32(0.21218596), np.float32(0.16224875), np.float32(0.13578442), np.float32(0.13648105), np.float32(0.13527921), np.float32(0.13086274), np.float32(0.16877371), np.float32(0.18942077), np.float32(0.34140784), np.float32(0.24746786), np.float32(0.15651314), np.float32(0.14622751), np.float32(0.14119345), np.float32(0.14093566), np.float32(0.14525715), np.float32(0.17293498), np.float32(0.21603763), np.float32(0.27098814), np.float32(0.25513607), np.float32(0.26434046), np.float32(0.29594308), np.float32(0.3406272), np.float32(0.37848398), np.float32(0.43675116), np.float32(0.5504536), np.float32(0.635198), np.float32(0.68455887), np.float32(0.77810246), np.float32(0.84824365), np.float32(0.890698), np.float32(0.90797466), np.float32(0.9260648), np.float32(0.94584495), np.float32(0.9509439), np.float32(0.95402247), np.float32(0.9605479), np.float32(0.96773726), np.float32(0.9696693), np.float32(0.9721963), np.float32(0.97200465), np.float32(0.9711574), np.float32(0.970501), np.float32(0.9738868), np.float32(0.9727448), np.float32(0.9731653), np.float32(0.9736733), np.float32(0.97300094), np.float32(0.9732991), np.float32(0.9712388), np.float32(0.96499634), np.float32(0.9648142), np.float32(0.9621666), np.float32(0.9648972), np.float32(0.9655871), np.float32(0.96597767), np.float32(0.963938), np.float32(0.9637419), np.float32(0.96055955), np.float32(0.9520402), np.float32(0.95313644), np.float32(0.95484215)], 'MGAIGIVVRACAPLAPAAAAAPAPSGSSSRDAAQAQRWSKPTRTGRVLVLGGTGRVGGSTATALSKLRPDLGILVGGRNRFDREKGESIAAKLGGQSEFVQVDTRNAGMLEEALQGVDLVVHTAGPFQRAEECTVLQAAISTKTPYIDVCDDTDYSWRAKGFHEQAKAAGVPAITTAGIYPGVSNVMAAELVHAARSENGEPERLRFFYYTAGTGGAGPTILTTSFLLLGEDVIAYNKGEEIKLKPYSGALNIDFGKGVRKKNVYLLNLPEVKSAFKILGVPTVSARFGTAPFFWNWGMQAFANFLPVEFLRDRNKVQKLVQSVDPLVRAVDGIAGEHVSMRVDLDCSNGRNTIGLFTHKKLSV': [np.float32(0.96104157), np.float32(0.97201216), np.float32(0.97760963), np.float32(0.982274), np.float32(0.98270506), np.float32(0.9833402), np.float32(0.9823944), np.float32(0.98289156), np.float32(0.983657), np.float32(0.9819656), np.float32(0.9816695), np.float32(0.9811756), np.float32(0.98277575), np.float32(0.9806548), np.float32(0.9796704), np.float32(0.979587), np.float32(0.9776609), np.float32(0.9782171), np.float32(0.9764522), np.float32(0.9764173), np.float32(0.97718745), np.float32(0.9765196), np.float32(0.97490567), np.float32(0.9761829), np.float32(0.97738314), np.float32(0.9756586), np.float32(0.97046506), np.float32(0.97012895), np.float32(0.9715034), np.float32(0.96811724), np.float32(0.9616618), np.float32(0.95013857), np.float32(0.9333425), np.float32(0.9090522), np.float32(0.8743213), np.float32(0.84143347), np.float32(0.81454545), np.float32(0.76782477), np.float32(0.7629854), np.float32(0.7111948), np.float32(0.64632666), np.float32(0.5743312), np.float32(0.33813345), np.float32(0.27916726), np.float32(0.24135648), np.float32(0.19656408), np.float32(0.1688336), np.float32(0.16292511), np.float32(0.09922075), np.float32(0.06197895), np.float32(0.056628995), np.float32(0.0370018), np.float32(0.027394935), np.float32(0.023625854), np.float32(0.024069037), np.float32(0.01895719), np.float32(0.018711114), np.float32(0.02186678), np.float32(0.02383078), np.float32(0.029802054), np.float32(0.035378903), np.float32(0.04188929), np.float32(0.04378953), np.float32(0.04854811), np.float32(0.04496771), np.float32(0.050922863), np.float32(0.050016157), np.float32(0.04925992), np.float32(0.052240286), np.float32(0.05392833), np.float32(0.048515182), np.float32(0.05777991), np.float32(0.06982504), np.float32(0.079135425), np.float32(0.086266726), np.float32(0.0817713), np.float32(0.09733755), np.float32(0.085504174), np.float32(0.077859595), np.float32(0.075001664), np.float32(0.09038361), np.float32(0.08046091), np.float32(0.07560205), np.float32(0.08546367), np.float32(0.09234315), np.float32(0.09376152), np.float32(0.10826224), np.float32(0.122441925), np.float32(0.121890165), np.float32(0.12802899), np.float32(0.12039089), np.float32(0.104011096), np.float32(0.099676326), np.float32(0.1025391), np.float32(0.09743631), np.float32(0.090897836), np.float32(0.0887023), np.float32(0.08154443), np.float32(0.08165887), np.float32(0.08786308), np.float32(0.10135052), np.float32(0.10982657), np.float32(0.11817018), np.float32(0.13431767), np.float32(0.13144463), np.float32(0.11453572), np.float32(0.096170224), np.float32(0.084822446), np.float32(0.06781591), np.float32(0.056985665), np.float32(0.052592583), np.float32(0.052986413), np.float32(0.054598585), np.float32(0.05400676), np.float32(0.060028333), np.float32(0.057416353), np.float32(0.06067179), np.float32(0.0567638), np.float32(0.05701711), np.float32(0.06140264), np.float32(0.05686895), np.float32(0.05441692), np.float32(0.055083226), np.float32(0.047748186), np.float32(0.042270526), np.float32(0.043051608), np.float32(0.044674408), np.float32(0.036724273), np.float32(0.032031976), np.float32(0.036788017), np.float32(0.041657176), np.float32(0.04962407), np.float32(0.050295353), np.float32(0.05550413), np.float32(0.057917856), np.float32(0.056130867), np.float32(0.055355333), np.float32(0.054439694), np.float32(0.045910273), np.float32(0.046465542), np.float32(0.045505986), np.float32(0.042966392), np.float32(0.04051628), np.float32(0.035645474), np.float32(0.035052054), np.float32(0.037231278), np.float32(0.03914628), np.float32(0.04265962), np.float32(0.05074714), np.float32(0.05303265), np.float32(0.05289044), np.float32(0.054102153), np.float32(0.061742917), np.float32(0.063387625), np.float32(0.05731069), np.float32(0.05388886), np.float32(0.0612954), np.float32(0.06397667), np.float32(0.06502762), np.float32(0.0650868), np.float32(0.06688556), np.float32(0.07427826), np.float32(0.07727604), np.float32(0.07160377), np.float32(0.06815938), np.float32(0.06690196), np.float32(0.06549993), np.float32(0.06585124), np.float32(0.061743774), np.float32(0.05874823), np.float32(0.05913003), np.float32(0.063629165), np.float32(0.05343348), np.float32(0.050979484), np.float32(0.052562967), np.float32(0.050576046), np.float32(0.044786472), np.float32(0.04200472), np.float32(0.04167673), np.float32(0.033031113), np.float32(0.027205849), np.float32(0.024899097), np.float32(0.023461467), np.float32(0.022617044), np.float32(0.023134094), np.float32(0.027484655), np.float32(0.036251295), np.float32(0.044216327), np.float32(0.047278795), np.float32(0.05200415), np.float32(0.054027703), np.float32(0.060212847), np.float32(0.06638986), np.float32(0.0598886), np.float32(0.060058776), np.float32(0.05903422), np.float32(0.05363406), np.float32(0.051440272), np.float32(0.04578049), np.float32(0.046283778), np.float32(0.04794886), np.float32(0.049242903), np.float32(0.050333627), np.float32(0.058965743), np.float32(0.06699452), np.float32(0.07010377), np.float32(0.07030108), np.float32(0.07255565), np.float32(0.064344294), np.float32(0.055803012), np.float32(0.04569828), np.float32(0.03815184), np.float32(0.03146779), np.float32(0.027491596), np.float32(0.022813046), np.float32(0.023009904), np.float32(0.021750536), np.float32(0.022647494), np.float32(0.023425156), np.float32(0.026619047), np.float32(0.029575372), np.float32(0.028834203), np.float32(0.03047588), np.float32(0.030498302), np.float32(0.032167494), np.float32(0.031825863), np.float32(0.034150954), np.float32(0.0333665), np.float32(0.036696274), np.float32(0.037011564), np.float32(0.033708133), np.float32(0.037376232), np.float32(0.037928846), np.float32(0.041858863), np.float32(0.050083566), np.float32(0.0542574), np.float32(0.06098237), np.float32(0.0681633), np.float32(0.074446455), np.float32(0.07401736), np.float32(0.07745944), np.float32(0.07408835), np.float32(0.07481081), np.float32(0.06906811), np.float32(0.06698272), np.float32(0.08285889), np.float32(0.08708045), np.float32(0.08806074), np.float32(0.09277357), np.float32(0.09776118), np.float32(0.09584017), np.float32(0.09424482), np.float32(0.08769796), np.float32(0.07675681), np.float32(0.072704256), np.float32(0.060600065), np.float32(0.064682074), np.float32(0.063036285), np.float32(0.062169608), np.float32(0.064792514), np.float32(0.057534106), np.float32(0.061509207), np.float32(0.063591376), np.float32(0.06557262), np.float32(0.058446277), np.float32(0.066034645), np.float32(0.065064386), np.float32(0.06267437), np.float32(0.060776573), np.float32(0.05403206), np.float32(0.054837022), np.float32(0.057489906), np.float32(0.049183376), np.float32(0.048785605), np.float32(0.04597524), np.float32(0.0489696), np.float32(0.053072236), np.float32(0.059137605), np.float32(0.05956276), np.float32(0.060303856), np.float32(0.060024712), np.float32(0.06182614), np.float32(0.053121526), np.float32(0.051456925), np.float32(0.054339275), np.float32(0.04767777), np.float32(0.043617845), np.float32(0.045080855), np.float32(0.051595), np.float32(0.04747222), np.float32(0.04494044), np.float32(0.04358769), np.float32(0.04724546), np.float32(0.048441626), np.float32(0.04347318), np.float32(0.043660022), np.float32(0.04752211), np.float32(0.051890045), np.float32(0.049582507), np.float32(0.046208914), np.float32(0.051263604), np.float32(0.053006016), np.float32(0.053612188), np.float32(0.063109405), np.float32(0.06648764), np.float32(0.06675819), np.float32(0.07593963), np.float32(0.090865314), np.float32(0.07980206), np.float32(0.078979075), np.float32(0.09131978), np.float32(0.093668975), np.float32(0.08529596), np.float32(0.09019842), np.float32(0.0990326), np.float32(0.09813292), np.float32(0.090460464), np.float32(0.10006812), np.float32(0.105862744), np.float32(0.0981452), np.float32(0.105835445), np.float32(0.107030325), np.float32(0.11072751), np.float32(0.11174598), np.float32(0.11211659), np.float32(0.11907852), np.float32(0.11325376), np.float32(0.08832893), np.float32(0.082638435), np.float32(0.085992195), np.float32(0.08122263), np.float32(0.06898453), np.float32(0.07688851), np.float32(0.08060262), np.float32(0.08388558), np.float32(0.08413615), np.float32(0.09467938), np.float32(0.11055107), np.float32(0.10715159), np.float32(0.12579136), np.float32(0.14322323), np.float32(0.13765706), np.float32(0.14675926), np.float32(0.13656132), np.float32(0.12210805), np.float32(0.12442388), np.float32(0.12508155), np.float32(0.14798123), np.float32(0.14556961), np.float32(0.15678313), np.float32(0.1366315), np.float32(0.13230492), np.float32(0.1404354), np.float32(0.13810694), np.float32(0.12824015), np.float32(0.16001727), np.float32(0.17431088), np.float32(0.17808451), np.float32(0.16716032), np.float32(0.1802908), np.float32(0.16995959), np.float32(0.15460646), np.float32(0.1417169), np.float32(0.14992853)], 'MPKIIRILELLETLAATNVGGSDKVTELTATLQRLQMESKLKDQKQQEEIDIVEAAWKDETRGLMETVATLEEDNRKLTQLLTEKLEEENDNLVKYSASEQQMASVSKLQEQIQKQRDEIRVRNRLIEEKNAESEALQSQVNRLGKLNVDIRRKVAVLEVQGKNLIQQKSELEAKLQTKPKLITDMKIRSGSSPSTMEPVEVDAAAPSISQWPGDPLLANKLVIDLSDPNRPRYTLQELQEVLNDRNKLKAECFLLEEELRFYRGFVCS': [np.float32(0.45389345), np.float32(0.4727859), np.float32(0.49807358), np.float32(0.5103702), np.float32(0.49173993), np.float32(0.53720534), np.float32(0.5705278), np.float32(0.60716856), np.float32(0.60740167), np.float32(0.5934511), np.float32(0.5643732), np.float32(0.56431085), np.float32(0.5278381), np.float32(0.5011734), np.float32(0.4906328), np.float32(0.4977186), np.float32(0.49248025), np.float32(0.55480427), np.float32(0.58061796), np.float32(0.5658303), np.float32(0.5809405), np.float32(0.55706245), np.float32(0.535221), np.float32(0.517641), np.float32(0.5123818), np.float32(0.4933447), np.float32(0.46523356), np.float32(0.4796493), np.float32(0.48352638), np.float32(0.42367947), np.float32(0.4495027), np.float32(0.44919336), np.float32(0.42468736), np.float32(0.42074683), np.float32(0.4031098), np.float32(0.40634644), np.float32(0.40172035), np.float32(0.4026733), np.float32(0.397164), np.float32(0.4000522), np.float32(0.39468327), np.float32(0.39240405), np.float32(0.39645594), np.float32(0.43484747), np.float32(0.42348084), np.float32(0.4498875), np.float32(0.45662272), np.float32(0.49338415), np.float32(0.47396457), np.float32(0.45543906), np.float32(0.48045996), np.float32(0.51052475), np.float32(0.46950078), np.float32(0.47842357), np.float32(0.5096091), np.float32(0.5063102), np.float32(0.4657776), np.float32(0.46826115), np.float32(0.49690977), np.float32(0.46585304), np.float32(0.447245), np.float32(0.48669055), np.float32(0.47589755), np.float32(0.4490006), np.float32(0.4269894), np.float32(0.429773), np.float32(0.4359938), np.float32(0.43771434), np.float32(0.4498644), np.float32(0.50377804), np.float32(0.5030271), np.float32(0.51633584), np.float32(0.52839774), np.float32(0.5457603), np.float32(0.51886106), np.float32(0.53532225), np.float32(0.54727954), np.float32(0.5437492), np.float32(0.51415765), np.float32(0.5138532), np.float32(0.5287823), np.float32(0.5593419), np.float32(0.54669845), np.float32(0.60087913), np.float32(0.60462546), np.float32(0.6076253), np.float32(0.610527), np.float32(0.6161884), np.float32(0.6150868), np.float32(0.61855066), np.float32(0.62260497), np.float32(0.6214057), np.float32(0.6158816), np.float32(0.6195532), np.float32(0.6166526), np.float32(0.6160401), np.float32(0.6158935), np.float32(0.60501605), np.float32(0.5929411), np.float32(0.59074765), np.float32(0.5840739), np.float32(0.57932824), np.float32(0.57951826), np.float32(0.58322144), np.float32(0.5831931), np.float32(0.59110034), np.float32(0.58626795), np.float32(0.58675), np.float32(0.5870666), np.float32(0.5891754), np.float32(0.58935463), np.float32(0.58743024), np.float32(0.58278894), np.float32(0.5793244), np.float32(0.582131), np.float32(0.5839278), np.float32(0.59007204), np.float32(0.5873761), np.float32(0.5937279), np.float32(0.5981674), np.float32(0.59821), np.float32(0.6006806), np.float32(0.59944063), np.float32(0.6019847), np.float32(0.60412484), np.float32(0.6052387), np.float32(0.60379356), np.float32(0.6004163), np.float32(0.6004388), np.float32(0.6000686), np.float32(0.6043791), np.float32(0.6126081), np.float32(0.6076369), np.float32(0.61021006), np.float32(0.6146426), np.float32(0.61440295), np.float32(0.6139287), np.float32(0.61598754), np.float32(0.6186142), np.float32(0.61159366), np.float32(0.6127891), np.float32(0.6166005), np.float32(0.61965287), np.float32(0.6070541), np.float32(0.5976946), np.float32(0.59545064), np.float32(0.59410095), np.float32(0.5808476), np.float32(0.5972771), np.float32(0.6021136), np.float32(0.6060352), np.float32(0.6047553), np.float32(0.5971257), np.float32(0.5961899), np.float32(0.5853859), np.float32(0.5993299), np.float32(0.5888823), np.float32(0.6000111), np.float32(0.5966093), np.float32(0.5947833), np.float32(0.5892449), np.float32(0.5603207), np.float32(0.5798976), np.float32(0.5971058), np.float32(0.5859797), np.float32(0.6081478), np.float32(0.60035765), np.float32(0.6127016), np.float32(0.6264493), np.float32(0.6630012), np.float32(0.68789464), np.float32(0.7103353), np.float32(0.7197933), np.float32(0.73803556), np.float32(0.74984914), np.float32(0.7764367), np.float32(0.80120015), np.float32(0.824357), np.float32(0.8429291), np.float32(0.85770124), np.float32(0.869456), np.float32(0.8826744), np.float32(0.89685774), np.float32(0.90944254), np.float32(0.918627), np.float32(0.9226471), np.float32(0.92515683), np.float32(0.9278663), np.float32(0.9364764), np.float32(0.93872625), np.float32(0.94099987), np.float32(0.949112), np.float32(0.9561417), np.float32(0.9593457), np.float32(0.96715075), np.float32(0.97191834), np.float32(0.97204214), np.float32(0.9716053), np.float32(0.97276545), np.float32(0.97185004), np.float32(0.96753937), np.float32(0.9596751), np.float32(0.9541058), np.float32(0.931825), np.float32(0.9191015), np.float32(0.91222554), np.float32(0.8994098), np.float32(0.8928622), np.float32(0.88245153), np.float32(0.8803441), np.float32(0.83317643), np.float32(0.800227), np.float32(0.76397896), np.float32(0.72111523), np.float32(0.70920146), np.float32(0.63963044), np.float32(0.6106324), np.float32(0.61013126), np.float32(0.6026313), np.float32(0.57761925), np.float32(0.54902405), np.float32(0.57666665), np.float32(0.53073055), np.float32(0.48324203), np.float32(0.4126016), np.float32(0.42646962), np.float32(0.389392), np.float32(0.3516583), np.float32(0.34165424), np.float32(0.3325119), np.float32(0.31283048), np.float32(0.31021705), np.float32(0.2818374), np.float32(0.32859203), np.float32(0.29472595), np.float32(0.27691543), np.float32(0.29199708), np.float32(0.3088259), np.float32(0.32799152), np.float32(0.31171376), np.float32(0.29809654), np.float32(0.22576523), np.float32(0.2020605), np.float32(0.19109826), np.float32(0.1889688), np.float32(0.19251111), np.float32(0.17256646), np.float32(0.17435884), np.float32(0.18183492), np.float32(0.17161988), np.float32(0.16917942), np.float32(0.18259563), np.float32(0.18480529), np.float32(0.17642835), np.float32(0.1763223), np.float32(0.18169726), np.float32(0.18267173), np.float32(0.18563522), np.float32(0.19693537), np.float32(0.187172), np.float32(0.1862287), np.float32(0.22156107), np.float32(0.25133416), np.float32(0.2635681), np.float32(0.30185923), np.float32(0.3071337), np.float32(0.29803586), np.float32(0.28521806), np.float32(0.2895537)], 'MKIKCGQCGEVFADIARAKSHGATTGHDSFEAANDDDATATATAHATNATPVDGDAAPDAVKEDATTRDEASTLKEPSVREDLLQELTELMGFGRNKAVRALYYSKADSAERAIDWIERHEDDADVNEPLLVEDEGLKAREVKTAERLLEEKEMERLREQERIRSGKELLEAKKLEDDLSLKRNAEQRAAEKAEMDRARAAIRVKIDEDRRERRRKLGLPEELSPEEMEEERQREEARAQAAQEEIARKAAAGMYVKPVSKLENLRKHLVDIKKAFAEDADAVTTCFKTLLTYLGNIARDPSEEKYRSIKLSNAAFQKRVAAVGGEIYLLEFGFVETVDDAGEKRLVLPRDGADPVLLRTAGEELHGAIENPFFGAL': [np.float32(0.68020743), np.float32(0.7759088), np.float32(0.7669414), np.float32(0.7721869), np.float32(0.7862617), np.float32(0.79583216), np.float32(0.78114426), np.float32(0.80377114), np.float32(0.7516242), np.float32(0.7337592), np.float32(0.7589204), np.float32(0.7264166), np.float32(0.763346), np.float32(0.77464074), np.float32(0.78720313), np.float32(0.79096586), np.float32(0.80246377), np.float32(0.82944083), np.float32(0.83510375), np.float32(0.856481), np.float32(0.87332064), np.float32(0.8855713), np.float32(0.8939523), np.float32(0.9073641), np.float32(0.91836727), np.float32(0.9304001), np.float32(0.93512905), np.float32(0.9463099), np.float32(0.95670974), np.float32(0.957696), np.float32(0.9638068), np.float32(0.96733177), np.float32(0.967949), np.float32(0.9680732), np.float32(0.96993357), np.float32(0.9706674), np.float32(0.97030354), np.float32(0.97211015), np.float32(0.9738525), np.float32(0.9725752), np.float32(0.97530544), np.float32(0.9761451), np.float32(0.97635204), np.float32(0.97801197), np.float32(0.9795069), np.float32(0.9810214), np.float32(0.9817184), np.float32(0.98247176), np.float32(0.9821815), np.float32(0.9824103), np.float32(0.982101), np.float32(0.9817011), np.float32(0.98220646), np.float32(0.9805565), np.float32(0.9801618), np.float32(0.979782), np.float32(0.9799019), np.float32(0.97730565), np.float32(0.9758472), np.float32(0.97170377), np.float32(0.9674137), np.float32(0.9665278), np.float32(0.96608704), np.float32(0.96612054), np.float32(0.9622498), np.float32(0.95388883), np.float32(0.94624525), np.float32(0.9299488), np.float32(0.91742754), np.float32(0.89835346), np.float32(0.88676876), np.float32(0.84431005), np.float32(0.80893594), np.float32(0.78765965), np.float32(0.7309893), np.float32(0.6403673), np.float32(0.5886468), np.float32(0.56682634), np.float32(0.5008285), np.float32(0.48277795), np.float32(0.44547945), np.float32(0.43588743), np.float32(0.40140018), np.float32(0.36608762), np.float32(0.3436111), np.float32(0.3015254), np.float32(0.30692056), np.float32(0.2573503), np.float32(0.25175592), np.float32(0.23478526), np.float32(0.21510398), np.float32(0.24867779), np.float32(0.2360734), np.float32(0.23877276), np.float32(0.24359481), np.float32(0.25497228), np.float32(0.25426605), np.float32(0.25507003), np.float32(0.25365812), np.float32(0.31303838), np.float32(0.33169958), np.float32(0.28174716), np.float32(0.26962316), np.float32(0.26871994), np.float32(0.27449274), np.float32(0.27676535), np.float32(0.2666537), np.float32(0.2601603), np.float32(0.28479818), np.float32(0.27509132), np.float32(0.28508604), np.float32(0.31422254), np.float32(0.3104458), np.float32(0.30428702), np.float32(0.32819617), np.float32(0.38047737), np.float32(0.37172955), np.float32(0.43690112), np.float32(0.46677357), np.float32(0.47380427), np.float32(0.52172565), np.float32(0.52284926), np.float32(0.58203197), np.float32(0.6291928), np.float32(0.6203133), np.float32(0.6417616), np.float32(0.6578679), np.float32(0.6776224), np.float32(0.752021), np.float32(0.74847007), np.float32(0.75178885), np.float32(0.7335363), np.float32(0.7308952), np.float32(0.6982821), np.float32(0.6869076), np.float32(0.6650401), np.float32(0.62749815), np.float32(0.6492009), np.float32(0.64870393), np.float32(0.6321441), np.float32(0.59998065), np.float32(0.6110221), np.float32(0.56721276), np.float32(0.5748103), np.float32(0.5461216), np.float32(0.5466269), np.float32(0.5598807), np.float32(0.55248815), np.float32(0.55560875), np.float32(0.5687703), np.float32(0.57347757), np.float32(0.5780532), np.float32(0.582254), np.float32(0.58282197), np.float32(0.5925294), np.float32(0.5906349), np.float32(0.5864963), np.float32(0.59156585), np.float32(0.5953183), np.float32(0.59371096), np.float32(0.5999734), np.float32(0.6036869), np.float32(0.5980581), np.float32(0.60489666), np.float32(0.6101382), np.float32(0.61028236), np.float32(0.6105445), np.float32(0.61154646), np.float32(0.604545), np.float32(0.6081262), np.float32(0.6051745), np.float32(0.5992905), np.float32(0.5992047), np.float32(0.60590196), np.float32(0.6047068), np.float32(0.6067546), np.float32(0.60781485), np.float32(0.6082061), np.float32(0.60478365), np.float32(0.6101133), np.float32(0.6127463), np.float32(0.6062969), np.float32(0.61545205), np.float32(0.6199297), np.float32(0.619304), np.float32(0.62623954), np.float32(0.6115931), np.float32(0.6120023), np.float32(0.61216784), np.float32(0.6205354), np.float32(0.62194616), np.float32(0.6310893), np.float32(0.6335158), np.float32(0.6381859), np.float32(0.6360678), np.float32(0.63631296), np.float32(0.6346613), np.float32(0.6385799), np.float32(0.64068186), np.float32(0.6416367), np.float32(0.6377901), np.float32(0.6466543), np.float32(0.66303205), np.float32(0.6813311), np.float32(0.6970223), np.float32(0.7026287), np.float32(0.7047882), np.float32(0.71503437), np.float32(0.7115136), np.float32(0.73105586), np.float32(0.7639964), np.float32(0.77032864), np.float32(0.774435), np.float32(0.79413337), np.float32(0.8078929), np.float32(0.81187433), np.float32(0.81511796), np.float32(0.8247585), np.float32(0.8339561), np.float32(0.8429075), np.float32(0.8402431), np.float32(0.8477483), np.float32(0.8433464), np.float32(0.8278215), np.float32(0.82430726), np.float32(0.80872566), np.float32(0.7946331), np.float32(0.7692242), np.float32(0.7499933), np.float32(0.7325031), np.float32(0.71636355), np.float32(0.69752824), np.float32(0.69278795), np.float32(0.6755072), np.float32(0.6651662), np.float32(0.6341435), np.float32(0.6493542), np.float32(0.61830825), np.float32(0.5977411), np.float32(0.5593238), np.float32(0.5541827), np.float32(0.5361272), np.float32(0.50576067), np.float32(0.4761637), np.float32(0.47478685), np.float32(0.46824053), np.float32(0.4545989), np.float32(0.43662542), np.float32(0.42139494), np.float32(0.4183258), np.float32(0.39572707), np.float32(0.37513962), np.float32(0.3317834), np.float32(0.2903268), np.float32(0.2946645), np.float32(0.2987681), np.float32(0.30933556), np.float32(0.27531072), np.float32(0.2810589), np.float32(0.29339954), np.float32(0.26553243), np.float32(0.24723534), np.float32(0.26367354), np.float32(0.24997371), np.float32(0.22662406), np.float32(0.21876521), np.float32(0.23632987), np.float32(0.2102277), np.float32(0.18707757), np.float32(0.19050443), np.float32(0.18559831), np.float32(0.15597045), np.float32(0.14842385), np.float32(0.16028984), np.float32(0.17350705), np.float32(0.14508425), np.float32(0.14999107), np.float32(0.142958), np.float32(0.1132452), np.float32(0.09478578), np.float32(0.10222611), np.float32(0.10787008), np.float32(0.08948787), np.float32(0.087433845), np.float32(0.09453103), np.float32(0.088093236), np.float32(0.0774822), np.float32(0.102184676), np.float32(0.11440192), np.float32(0.09948959), np.float32(0.09517295), np.float32(0.10239737), np.float32(0.11723561), np.float32(0.11324813), np.float32(0.11154537), np.float32(0.14615774), np.float32(0.15642716), np.float32(0.1537703), np.float32(0.18378496), np.float32(0.18515842), np.float32(0.18180208), np.float32(0.18317552), np.float32(0.18480127), np.float32(0.19443777), np.float32(0.16878115), np.float32(0.1978198), np.float32(0.24629596), np.float32(0.2639236), np.float32(0.24333008), np.float32(0.23635687), np.float32(0.23286584), np.float32(0.20525637), np.float32(0.2021215), np.float32(0.19478142), np.float32(0.18911807), np.float32(0.16230793), np.float32(0.15287751), np.float32(0.14418809), np.float32(0.147275), np.float32(0.1443627), np.float32(0.13401434), np.float32(0.13396111), np.float32(0.12002341), np.float32(0.11357064), np.float32(0.121525), np.float32(0.12502553), np.float32(0.12562726), np.float32(0.1315845), np.float32(0.15319748), np.float32(0.15470266), np.float32(0.14471151), np.float32(0.14478323), np.float32(0.15741524), np.float32(0.15041968), np.float32(0.1355084), np.float32(0.1410904), np.float32(0.13485079), np.float32(0.13943614), np.float32(0.14039868), np.float32(0.15121014), np.float32(0.18542865), np.float32(0.18180485), np.float32(0.17572503), np.float32(0.1948462), np.float32(0.18885519), np.float32(0.18425551), np.float32(0.1800031), np.float32(0.17882848), np.float32(0.16409571), np.float32(0.16129507), np.float32(0.16242616), np.float32(0.17110392), np.float32(0.17766194), np.float32(0.17331019), np.float32(0.17808864), np.float32(0.22931275), np.float32(0.30427107), np.float32(0.34361142), np.float32(0.36262763), np.float32(0.34322402), np.float32(0.40402764), np.float32(0.41749448), np.float32(0.4052538), np.float32(0.3867285), np.float32(0.22953647), np.float32(0.17640536), np.float32(0.392844), np.float32(0.40501854), np.float32(0.29810062), np.float32(0.4290526), np.float32(0.44427103), np.float32(0.45879018), np.float32(0.44075418), np.float32(0.45608792), np.float32(0.5286105), np.float32(0.5217611), np.float32(0.36094075)], 'GSAEPRGPELGAAPLRHQALPHGALCPRRSALELVPFGIKPLLRRAAAYEALERYSLAYVDYKTALQVDCSVQAAHDGVNRITKALMEKDGVNWRQKLPPIPTVPVSAQTRWSIPSAQAPGANTPPTTAPQGEQARTLKEEGNEFVKKGNHKKAVEKYSESLKLSKECATYTNRALCYLALKQYKEAAQDCTEALKLDPKNVKALYRRAQAFKELKDYKSSIADIKSLLKTEPKNTAALRLLQELNRA': [np.float32(0.9702618), np.float32(0.96747744), np.float32(0.97088593), np.float32(0.973887), np.float32(0.9772463), np.float32(0.98057), np.float32(0.97955805), np.float32(0.9790619), np.float32(0.97732544), np.float32(0.9742052), np.float32(0.97374505), np.float32(0.97358656), np.float32(0.9706514), np.float32(0.9736945), np.float32(0.9661424), np.float32(0.9597558), np.float32(0.9644824), np.float32(0.95135444), np.float32(0.9320405), np.float32(0.9178409), np.float32(0.9129621), np.float32(0.87108827), np.float32(0.82708865), np.float32(0.7847322), np.float32(0.71424127), np.float32(0.69623035), np.float32(0.6487623), np.float32(0.590558), np.float32(0.5871437), np.float32(0.52236617), np.float32(0.47115692), np.float32(0.47897008), np.float32(0.4778918), np.float32(0.41467232), np.float32(0.34930673), np.float32(0.35667324), np.float32(0.36286646), np.float32(0.28503066), np.float32(0.26732728), np.float32(0.22512251), np.float32(0.20369476), np.float32(0.20657507), np.float32(0.21618506), np.float32(0.21643521), np.float32(0.22495978), np.float32(0.24971999), np.float32(0.24855064), np.float32(0.25576976), np.float32(0.21739359), np.float32(0.22567782), np.float32(0.22871985), np.float32(0.23761576), np.float32(0.23211274), np.float32(0.24761839), np.float32(0.25147578), np.float32(0.2604163), np.float32(0.24091366), np.float32(0.24258734), np.float32(0.24912882), np.float32(0.24672934), np.float32(0.23140638), np.float32(0.23525447), np.float32(0.2490079), np.float32(0.2832379), np.float32(0.28969586), np.float32(0.28730568), np.float32(0.26095638), np.float32(0.24937074), np.float32(0.2535228), np.float32(0.2592029), np.float32(0.22197987), np.float32(0.21057656), np.float32(0.21400532), np.float32(0.21061452), np.float32(0.20058858), np.float32(0.19362885), np.float32(0.18331262), np.float32(0.19361322), np.float32(0.20740153), np.float32(0.20463441), np.float32(0.20219648), np.float32(0.23023014), np.float32(0.2527425), np.float32(0.29204535), np.float32(0.29738346), np.float32(0.33289585), np.float32(0.34602585), np.float32(0.35274976), np.float32(0.3848889), np.float32(0.39945295), np.float32(0.47260967), np.float32(0.5396685), np.float32(0.53581375), np.float32(0.53630364), np.float32(0.58411294), np.float32(0.61581594), np.float32(0.6142091), np.float32(0.67459345), np.float32(0.7478905), np.float32(0.76875156), np.float32(0.7960011), np.float32(0.80604905), np.float32(0.8419511), np.float32(0.86668855), np.float32(0.8815648), np.float32(0.89890873), np.float32(0.920252), np.float32(0.93227804), np.float32(0.9443313), np.float32(0.9497156), np.float32(0.95844), np.float32(0.9652987), np.float32(0.9671116), np.float32(0.97060275), np.float32(0.9712904), np.float32(0.96972543), np.float32(0.9743111), np.float32(0.97553265), np.float32(0.975205), np.float32(0.97815174), np.float32(0.9778797), np.float32(0.9775745), np.float32(0.97914714), np.float32(0.97786224), np.float32(0.977375), np.float32(0.97738886), np.float32(0.975289), np.float32(0.97242963), np.float32(0.9694091), np.float32(0.9657431), np.float32(0.9609962), np.float32(0.9614958), np.float32(0.9604044), np.float32(0.9525203), np.float32(0.94383615), np.float32(0.93323463), np.float32(0.930676), np.float32(0.9300436), np.float32(0.93427265), np.float32(0.9331743), np.float32(0.9222728), np.float32(0.92010605), np.float32(0.89016473), np.float32(0.842714), np.float32(0.8263189), np.float32(0.78604394), np.float32(0.7143073), np.float32(0.65242696), np.float32(0.6423205), np.float32(0.58229446), np.float32(0.5525191), np.float32(0.54707956), np.float32(0.50007355), np.float32(0.46596447), np.float32(0.4744764), np.float32(0.44848266), np.float32(0.38989434), np.float32(0.36274937), np.float32(0.34747505), np.float32(0.3054826), np.float32(0.27258402), np.float32(0.23737122), np.float32(0.21514703), np.float32(0.2128574), np.float32(0.20101364), np.float32(0.18406545), np.float32(0.18345122), np.float32(0.19610994), np.float32(0.18951546), np.float32(0.17177415), np.float32(0.18915749), np.float32(0.19461696), np.float32(0.17251363), np.float32(0.17093255), np.float32(0.17633788), np.float32(0.15628155), np.float32(0.13552415), np.float32(0.15586358), np.float32(0.15537636), np.float32(0.1228238), np.float32(0.15015413), np.float32(0.15868653), np.float32(0.16471626), np.float32(0.16240962), np.float32(0.17753059), np.float32(0.19848305), np.float32(0.19452555), np.float32(0.20433414), np.float32(0.26086423), np.float32(0.26750553), np.float32(0.2650249), np.float32(0.2892322), np.float32(0.2892963), np.float32(0.29416546), np.float32(0.27992517), np.float32(0.27081248), np.float32(0.26862833), np.float32(0.2615295), np.float32(0.26778498), np.float32(0.26376575), np.float32(0.26395), np.float32(0.25506875), np.float32(0.2608055), np.float32(0.268441), np.float32(0.26772356), np.float32(0.259032), np.float32(0.25145316), np.float32(0.25635672), np.float32(0.25002772), np.float32(0.24160217), np.float32(0.24169208), np.float32(0.24025276), np.float32(0.2010243), np.float32(0.1924267), np.float32(0.19861591), np.float32(0.186696), np.float32(0.17794698), np.float32(0.18308493), np.float32(0.19144766), np.float32(0.19305667), np.float32(0.20285803), np.float32(0.21669403), np.float32(0.21912284), np.float32(0.22328427), np.float32(0.22438017), np.float32(0.22297503), np.float32(0.20655039), np.float32(0.21154135), np.float32(0.20844212), np.float32(0.20295258), np.float32(0.20200379), np.float32(0.19963662), np.float32(0.20036042), np.float32(0.19993424), np.float32(0.2028763), np.float32(0.20122129), np.float32(0.20307556), np.float32(0.23043403), np.float32(0.24981953), np.float32(0.24323091), np.float32(0.27214468), np.float32(0.3120522), np.float32(0.3209674), np.float32(0.3211153), np.float32(0.33601642), np.float32(0.337164), np.float32(0.34616324), np.float32(0.0048845434)], 'MASTSIVAGTASTYHHECSLVHSSPRFQRQGRLLRFGSCFQIIHTRGVTRFLTKASELGTSLSSLAAVELSPSFRQSWWFHPLPCRCQTRSFDHSFARNLRIRATGVRDATPDTATNDAILDNVLGLVGNTPMVYLNRVSSNCCAKIACKLEALGPCRSVKDRIALAMVEDAERRGLIKPGVSTLIEPTSGNTGIGLAFVCASKGYKLILTMPEDQSMERRILVQAFGGQVVTTPAKSSMTGAILKAEALCREIPNAYILQQFRNPANPRVHFETTGPEIWRDTCGKVDFLISGVGTGGTITGCGEYLKSKNDQIKIVGVEPAESAVLSGGQPGYHQIQGIGAGFIPAVLNVNILDEVFEVLSRDAILMARRLHLEEGLMVGISSGAAAFASVQIGQRPENEGKLLVCVLPSFGERYLSTPLFQHIRKANMEDDKTFNTACLLKTT': [np.float32(0.92857313), np.float32(0.92967045), np.float32(0.876255), np.float32(0.8875622), np.float32(0.885262), np.float32(0.8983857), np.float32(0.90444684), np.float32(0.897814), np.float32(0.8658032), np.float32(0.8497206), np.float32(0.8620634), np.float32(0.8504201), np.float32(0.866305), np.float32(0.8315727), np.float32(0.8158944), np.float32(0.81714106), np.float32(0.8258783), np.float32(0.80319154), np.float32(0.7921269), np.float32(0.7270003), np.float32(0.7368804), np.float32(0.78349924), np.float32(0.78247106), np.float32(0.7975585), np.float32(0.8103205), np.float32(0.75566155), np.float32(0.73910373), np.float32(0.72108454), np.float32(0.83574295), np.float32(0.80179125), np.float32(0.75930864), np.float32(0.7011867), np.float32(0.7504214), np.float32(0.79632854), np.float32(0.81604487), np.float32(0.78901654), np.float32(0.82492745), np.float32(0.7804004), np.float32(0.7500422), np.float32(0.7332677), np.float32(0.7000533), np.float32(0.6891187), np.float32(0.68138474), np.float32(0.65747607), np.float32(0.63767964), np.float32(0.61169803), np.float32(0.5825872), np.float32(0.53415054), np.float32(0.544677), np.float32(0.5128746), np.float32(0.5266203), np.float32(0.52621627), np.float32(0.53773713), np.float32(0.50993204), np.float32(0.4933732), np.float32(0.49142173), np.float32(0.5000751), np.float32(0.5465837), np.float32(0.53031987), np.float32(0.53742534), np.float32(0.6077916), np.float32(0.56543994), np.float32(0.57750875), np.float32(0.6079513), np.float32(0.62695473), np.float32(0.60659534), np.float32(0.608634), np.float32(0.60245055), np.float32(0.5460943), np.float32(0.5453594), np.float32(0.5233215), np.float32(0.48864383), np.float32(0.5112081), np.float32(0.49827695), np.float32(0.5399666), np.float32(0.53517294), np.float32(0.5424866), np.float32(0.4993458), np.float32(0.5044575), np.float32(0.46563712), np.float32(0.49950293), np.float32(0.531958), np.float32(0.41309005), np.float32(0.27338755), np.float32(0.27109525), np.float32(0.21684009), np.float32(0.21967098), np.float32(0.19283964), np.float32(0.174277), np.float32(0.17780209), np.float32(0.16183947), np.float32(0.16980499), np.float32(0.18865103), np.float32(0.19189811), np.float32(0.18882129), np.float32(0.19511437), np.float32(0.1826315), np.float32(0.1986619), np.float32(0.1660296), np.float32(0.19194818), np.float32(0.18973395), np.float32(0.19806962), np.float32(0.20987013), np.float32(0.22428857), np.float32(0.23491482), np.float32(0.25033632), np.float32(0.24542218), np.float32(0.23311542), np.float32(0.22469725), np.float32(0.2507403), np.float32(0.2558844), np.float32(0.2770306), np.float32(0.27121663), np.float32(0.23526938), np.float32(0.23194571), np.float32(0.18465413), np.float32(0.17224723), np.float32(0.1823719), np.float32(0.17000023), np.float32(0.1574966), np.float32(0.13382371), np.float32(0.10697952), np.float32(0.09451942), np.float32(0.07777567), np.float32(0.0645341), np.float32(0.050820686), np.float32(0.04674648), np.float32(0.042439874), np.float32(0.041926242), np.float32(0.04258958), np.float32(0.04394807), np.float32(0.03804481), np.float32(0.038738035), np.float32(0.03862281), np.float32(0.036498822), np.float32(0.034557648), np.float32(0.03737527), np.float32(0.037580054), np.float32(0.03895517), np.float32(0.037566632), np.float32(0.039370652), np.float32(0.039445132), np.float32(0.037402213), np.float32(0.037720457), np.float32(0.042524453), np.float32(0.04347125), np.float32(0.052302912), np.float32(0.058256347), np.float32(0.06310765), np.float32(0.07057473), np.float32(0.07154122), np.float32(0.07486079), np.float32(0.06379126), np.float32(0.0560284), np.float32(0.050790217), np.float32(0.050929617), np.float32(0.050409894), np.float32(0.047349125), np.float32(0.04588929), np.float32(0.053701613), np.float32(0.05772646), np.float32(0.065604635), np.float32(0.070553854), np.float32(0.08219029), np.float32(0.08168408), np.float32(0.07572159), np.float32(0.082522705), np.float32(0.088267416), np.float32(0.08928118), np.float32(0.09022029), np.float32(0.083377555), np.float32(0.079919085), np.float32(0.07842893), np.float32(0.06672307), np.float32(0.06559908), np.float32(0.06451856), np.float32(0.07098065), np.float32(0.08816246), np.float32(0.094644785), np.float32(0.10475277), np.float32(0.117942385), np.float32(0.121407054), np.float32(0.11268804), np.float32(0.107097566), np.float32(0.10293865), np.float32(0.080484085), np.float32(0.06501146), np.float32(0.05617291), np.float32(0.0469041), np.float32(0.040238384), np.float32(0.038135767), np.float32(0.035954934), np.float32(0.037492633), np.float32(0.039254256), np.float32(0.03734818), np.float32(0.03781539), np.float32(0.03560237), np.float32(0.03215396), np.float32(0.029336167), np.float32(0.02473738), np.float32(0.022133643), np.float32(0.021777468), np.float32(0.023101874), np.float32(0.02409135), np.float32(0.025299644), np.float32(0.027186302), np.float32(0.029557858), np.float32(0.034216054), np.float32(0.034631167), np.float32(0.039475523), np.float32(0.040745527), np.float32(0.04022418), np.float32(0.04233866), np.float32(0.047200777), np.float32(0.047382627), np.float32(0.04519896), np.float32(0.04140099), np.float32(0.041812368), np.float32(0.04718942), np.float32(0.04699784), np.float32(0.049373187), np.float32(0.056533244), np.float32(0.06309948), np.float32(0.071378104), np.float32(0.08309578), np.float32(0.09056757), np.float32(0.08309053), np.float32(0.078847304), np.float32(0.067428514), np.float32(0.06368168), np.float32(0.05860666), np.float32(0.05374878), np.float32(0.050068382), np.float32(0.046858396), np.float32(0.052403394), np.float32(0.05216219), np.float32(0.051582992), np.float32(0.054336783), np.float32(0.052875753), np.float32(0.049307775), np.float32(0.054419752), np.float32(0.05173777), np.float32(0.047873266), np.float32(0.050776783), np.float32(0.05373762), np.float32(0.050658032), np.float32(0.05162939), np.float32(0.04555194), np.float32(0.042607874), np.float32(0.042378798), np.float32(0.039826784), np.float32(0.03704654), np.float32(0.039398618), np.float32(0.041181207), np.float32(0.043659993), np.float32(0.05099921), np.float32(0.055593323), np.float32(0.05637661), np.float32(0.057604734), np.float32(0.062060077), np.float32(0.063257106), np.float32(0.0645625), np.float32(0.06973734), np.float32(0.07365105), np.float32(0.071018346), np.float32(0.06529792), np.float32(0.06919155), np.float32(0.0718044), np.float32(0.06748137), np.float32(0.061429016), np.float32(0.0660299), np.float32(0.07317208), np.float32(0.07711678), np.float32(0.07823287), np.float32(0.07901859), np.float32(0.08572072), np.float32(0.076168954), np.float32(0.0663523), np.float32(0.056535516), np.float32(0.05120523), np.float32(0.045266785), np.float32(0.0409283), np.float32(0.035691924), np.float32(0.035478752), np.float32(0.033870414), np.float32(0.036152627), np.float32(0.03674875), np.float32(0.03605375), np.float32(0.031064464), np.float32(0.030153936), np.float32(0.02814466), np.float32(0.025887769), np.float32(0.024870664), np.float32(0.023647314), np.float32(0.02421389), np.float32(0.022237405), np.float32(0.020823056), np.float32(0.021239283), np.float32(0.021240195), np.float32(0.023755124), np.float32(0.02945384), np.float32(0.03146175), np.float32(0.040804714), np.float32(0.040600996), np.float32(0.052873045), np.float32(0.052042153), np.float32(0.051378768), np.float32(0.053315453), np.float32(0.050180465), np.float32(0.05194343), np.float32(0.05567753), np.float32(0.06128145), np.float32(0.07203444), np.float32(0.07381445), np.float32(0.07088837), np.float32(0.07444737), np.float32(0.081183), np.float32(0.08969377), np.float32(0.1006282), np.float32(0.11066908), np.float32(0.119728446), np.float32(0.109823756), np.float32(0.10930677), np.float32(0.0926653), np.float32(0.08738131), np.float32(0.08534275), np.float32(0.0683258), np.float32(0.07784654), np.float32(0.079228796), np.float32(0.080536276), np.float32(0.08940096), np.float32(0.09632621), np.float32(0.101941265), np.float32(0.10392647), np.float32(0.09542046), np.float32(0.074673615), np.float32(0.062132042), np.float32(0.06385749), np.float32(0.058027405), np.float32(0.057536278), np.float32(0.06498528), np.float32(0.065742165), np.float32(0.062831536), np.float32(0.059630547), np.float32(0.053829104), np.float32(0.05142856), np.float32(0.045419227), np.float32(0.04012116), np.float32(0.04125106), np.float32(0.039728932), np.float32(0.038375124), np.float32(0.038012855), np.float32(0.040601023), np.float32(0.044298537), np.float32(0.04366272), np.float32(0.04354604), np.float32(0.046764556), np.float32(0.046389364), np.float32(0.050349027), np.float32(0.057611044), np.float32(0.062068217), np.float32(0.06367928), np.float32(0.067428775), np.float32(0.06807363), np.float32(0.07110185), np.float32(0.06527148), np.float32(0.06654848), np.float32(0.06312599), np.float32(0.059757326), np.float32(0.055360254), np.float32(0.06246576), np.float32(0.06461647), np.float32(0.061618034), np.float32(0.068165265), np.float32(0.07817398), np.float32(0.076131284), np.float32(0.06723617), np.float32(0.063107505), np.float32(0.06997246), np.float32(0.06919212), np.float32(0.07333489), np.float32(0.07767087), np.float32(0.099993326), np.float32(0.100223385), np.float32(0.09315284), np.float32(0.11756392), np.float32(0.12062792), np.float32(0.1221805), np.float32(0.14377406), np.float32(0.1294462), np.float32(0.14290375), np.float32(0.161842), np.float32(0.17566903), np.float32(0.16875158), np.float32(0.14564133), np.float32(0.15083398), np.float32(0.13816218), np.float32(0.10587954), np.float32(0.08732876), np.float32(0.0829334), np.float32(0.08670774), np.float32(0.08373601), np.float32(0.092203386), np.float32(0.090824895), np.float32(0.094771095), np.float32(0.102076605), np.float32(0.09188128), np.float32(0.094802104), np.float32(0.09000217), np.float32(0.08704267), np.float32(0.07689201), np.float32(0.07025641), np.float32(0.06768785), np.float32(0.05798977), np.float32(0.052646365), np.float32(0.059323985), np.float32(0.062093064), np.float32(0.077251755), np.float32(0.08993438), np.float32(0.11514429), np.float32(0.1404586), np.float32(0.15655607), np.float32(0.16623491), np.float32(0.2073219), np.float32(0.22817725), np.float32(0.23877981), np.float32(0.23260954), np.float32(0.25075698), np.float32(0.18626702), np.float32(0.18358712), np.float32(0.21531321), np.float32(0.257022), np.float32(0.23218592), np.float32(0.20524625), np.float32(0.22317122), np.float32(0.26049215), np.float32(0.2551748), np.float32(0.25194567), np.float32(0.2531695), np.float32(0.21571483), np.float32(0.2072278), np.float32(0.22743322), np.float32(0.22201265), np.float32(0.23181373), np.float32(0.2397754), np.float32(0.19689111)], 'MLDRAAKKQPDFGELSTDEEREEEEEDEGDDEDGSSDEFTDSIEEDDDKVTARSLPPIQAGGADSKQLEEARRQLKEVTLQLERDGYASVAHMRSALQRLQQENRALKGTRGQAGVVGLGTNHSSLNQEKEIEEEGDNEEEGEEGETSLLLVGKRGHPCAGLNDQRGKRLCKGPPSPRSHHHTHQPETEAEPVGDGSEEGALWQDAEEGLQEQAARLSSDLAASHQENGELRERLMVSEATVHAQAEQLKDYRDLLTETSVQQASKQVQVDLQDLGYETCGRSENEAEREDASSPEFDDLEMCTSLSHQQDYEGAGGSWYAGGSNAGEMEDESASLQPLVQDLRSQLSRCHKVIRGLQLRVRSLSTTSDYASSLERTPRKVNWAFETSPAPSGVEEDEGWMSDTQGILSGPKPSRELKELMARVASLEAQLKSSRLEDKIQAEEGKCATWPGKYNSLIQAQARELSHLRQRMKEGQGVGHILTQHLGDTTKAFEELLRANDIDYYMGQSFREQLAQNSALAQRVVTKITGRDRAESHEDKAGHELLALRLSKELQQKDKIIESLHTKLQQRPETPSSCHALSETTDQSDRTSLVSDEYRTNEDLELSSDLDAKEYQEERELEQPGQGSEHEAHP
```
