## Supplementary Data 1 for "Blockiness as Determinant of Liquid Phase Formation by Polypeptide-Like Polymers in Stickers-Spacers Paradigm": IDR_scores.txt (part 408 of 482)

```
PILHPHGFLKSSSSCPNMRCSAPVSLTSPPFAALFKEPVSHSYSFPSGPDVWGNKVISDPRPRALSVIAVRPELDSLYKLMNEQSRGYADPHEKALFTLSPGPHMQQSHQACQQYLLGGIPAGRSIKSDSGLARGRALWDVDNAAQPVGGYSGSSAPQQGSGYAGVNLIEEHLREVRCLRQRLEESIRTNERLRQQLEERLNSTGRDGGAPTNIYIQGLDTVAQLSNEIRVLKEENLGLKSHLQASTDTCEEVVQLREAVFAARARLKQAELEAEQWKEELRRLQAHTQEQGQQIHILRQERQASQEKTNRLQHDVSLLQQQLCESRELIHSLQSELQVYDRVCSSTKANKGFLCELPGLPVELGELLAEVRSLRAQLQNSVQENSALKQLELHKQLEQKLGVGSPRTPSLSALTASPQRENFYRRQLLHDPAPSPPVRDIGLFNCGSPGPPYSDLDDSHSTANDPLDPHSELEGEAPDGSFANRNGRHAIGHVDDFSALQQQVLEGKGLVQRMETTLQACLGPQLLEGNQKQRSELVLDYGCVKSLLSNTKTLRQILEEAMSLLRMFWRAALPSTDPSIQNLKKEQNMQEEILSLRLRMSEQEDVLKGTIHRLRSTSRTKENMEHFIVNQLSRTRDVLKKARTNLELRTQEFLPDRGLLIALS': [np.float32(0.95416874), np.float32(0.9495143), np.float32(0.95551723), np.float32(0.95520407), np.float32(0.9589556), np.float32(0.9549656), np.float32(0.9544251), np.float32(0.9575631), np.float32(0.95982826), np.float32(0.9594336), np.float32(0.95487094), np.float32(0.9619243), np.float32(0.9598992), np.float32(0.9599199), np.float32(0.96316946), np.float32(0.9655898), np.float32(0.9692202), np.float32(0.9693951), np.float32(0.97169954), np.float32(0.97258884), np.float32(0.97292477), np.float32(0.9734807), np.float32(0.97407895), np.float32(0.9743712), np.float32(0.9741975), np.float32(0.97544235), np.float32(0.97590274), np.float32(0.976188), np.float32(0.97800326), np.float32(0.97835904), np.float32(0.97804534), np.float32(0.97788244), np.float32(0.9778791), np.float32(0.9788067), np.float32(0.97923183), np.float32(0.9792794), np.float32(0.97931415), np.float32(0.97863376), np.float32(0.9776078), np.float32(0.97707987), np.float32(0.9753084), np.float32(0.97648275), np.float32(0.97692215), np.float32(0.9768364), np.float32(0.97561616), np.float32(0.9752226), np.float32(0.97548205), np.float32(0.9748751), np.float32(0.97548056), np.float32(0.97364706), np.float32(0.9729584), np.float32(0.97198695), np.float32(0.9704488), np.float32(0.964963), np.float32(0.9613807), np.float32(0.95374036), np.float32(0.936968), np.float32(0.92171377), np.float32(0.909703), np.float32(0.8781627), np.float32(0.847133), np.float32(0.8371736), np.float32(0.8221912), np.float32(0.7872186), np.float32(0.7702242), np.float32(0.7438544), np.float32(0.72157633), np.float32(0.69302595), np.float32(0.67720574), np.float32(0.653427), np.float32(0.5657327), np.float32(0.53405535), np.float32(0.53467125), np.float32(0.51884127), np.float32(0.50412846), np.float32(0.50961876), np.float32(0.49029747), np.float32(0.48578048), np.float32(0.48985407), np.float32(0.4912319), np.float32(0.49572214), np.float32(0.5193059), np.float32(0.52627194), np.float32(0.54129696), np.float32(0.52565265), np.float32(0.5068247), np.float32(0.51955074), np.float32(0.52890176), np.float32(0.5175778), np.float32(0.4969313), np.float32(0.5461548), np.float32(0.5474641), np.float32(0.5639492), np.float32(0.5459231), np.float32(0.55758905), np.float32(0.56347597), np.float32(0.58565456), np.float32(0.62393224), np.float32(0.6304139), np.float32(0.6558355), np.float32(0.690609), np.float32(0.7144627), np.float32(0.72829527), np.float32(0.7621046), np.float32(0.78481126), np.float32(0.80233043), np.float32(0.82037264), np.float32(0.8455622), np.float32(0.8599564), np.float32(0.8776838), np.float32(0.894887), np.float32(0.9113467), np.float32(0.9313583), np.float32(0.9422039), np.float32(0.948774), np.float32(0.9623048), np.float32(0.9707893), np.float32(0.973781), np.float32(0.9775006), np.float32(0.97907454), np.float32(0.979479), np.float32(0.98078984), np.float32(0.9817572), np.float32(0.98122), np.float32(0.98163384), np.float32(0.9822551), np.float32(0.9812423), np.float32(0.98236233), np.float32(0.9816545), np.float32(0.9806938), np.float32(0.9809941), np.float32(0.980817), np.float32(0.979977), np.float32(0.97895056), np.float32(0.98005474), np.float32(0.97967887), np.float32(0.9792966), np.float32(0.97925), np.float32(0.9776464), np.float32(0.97694606), np.float32(0.9762828), np.float32(0.97436506), np.float32(0.9756596), np.float32(0.97434765), np.float32(0.97646946), np.float32(0.97749364), np.float32(0.97768), np.float32(0.9764421), np.float32(0.9771302), np.float32(0.9768528), np.float32(0.97690296), np.float32(0.97713906), np.float32(0.976765), np.float32(0.97624934), np.float32(0.97762257), np.float32(0.976266), np.float32(0.97635776), np.float32(0.9764628), np.float32(0.9750879), np.float32(0.97432363), np.float32(0.9766218), np.float32(0.9752303), np.float32(0.9751432), np.float32(0.97467595), np.float32(0.97443277), np.float32(0.97243226), np.float32(0.9713821), np.float32(0.96999717), np.float32(0.9714509), np.float32(0.9758389), np.float32(0.9760573), np.float32(0.9789488), np.float32(0.98063606), np.float32(0.98191214), np.float32(0.98176897), np.float32(0.9828492), np.float32(0.9830293), np.float32(0.98361015), np.float32(0.983853), np.float32(0.983934), np.float32(0.98409224), np.float32(0.98451495), np.float32(0.98380244), np.float32(0.9847156), np.float32(0.9839743), np.float32(0.98377234), np.float32(0.983745), np.float32(0.98399657), np.float32(0.9839256), np.float32(0.9828871), np.float32(0.9810876), np.float32(0.9799888), np.float32(0.9785987), np.float32(0.9764713), np.float32(0.97433203), np.float32(0.97067857), np.float32(0.9704019), np.float32(0.9658499), np.float32(0.9541859), np.float32(0.9441474), np.float32(0.93347234), np.float32(0.91612816), np.float32(0.8963553), np.float32(0.8861075), np.float32(0.8784992), np.float32(0.85343874), np.float32(0.8412802), np.float32(0.8213501), np.float32(0.80227053), np.float32(0.7966016), np.float32(0.77223), np.float32(0.754356), np.float32(0.7382572), np.float32(0.7313355), np.float32(0.72329897), np.float32(0.71719867), np.float32(0.71119064), np.float32(0.70141125), np.float32(0.70898557), np.float32(0.69630367), np.float32(0.69669074), np.float32(0.6908663), np.float32(0.6933691), np.float32(0.68438464), np.float32(0.6801869), np.float32(0.6869058), np.float32(0.6919033), np.float32(0.68567014), np.float32(0.68817705), np.float32(0.6832941), np.float32(0.6810515), np.float32(0.6832622), np.float32(0.684907), np.float32(0.67466193), np.float32(0.6657206), np.float32(0.6631871), np.float32(0.6511669), np.float32(0.65107775), np.float32(0.6576637), np.float32(0.6500132), np.float32(0.6540033), np.float32(0.6593122), np.float32(0.65429485), np.float32(0.6445239), np.float32(0.6523837), np.float32(0.64426744), np.float32(0.6409086), np.float32(0.63807106), np.float32(0.63180274), np.float32(0.6299965), np.float32(0.62917125), np.float32(0.6387567), np.float32(0.6464014), np.float32(0.64791965), np.float32(0.6666618), np.float32(0.6821015), np.float32(0.7127761), np.float32(0.7115592), np.float32(0.72164714), np.float32(0.71738315), np.float32(0.73579466), np.float32(0.74417126), np.float32(0.75402194), np.float32(0.7658608), np.float32(0.77411336), np.float32(0.7823353), np.float32(0.7812724), np.float32(0.8193077), np.float32(0.8414357), np.float32(0.8484471), np.float32(0.8665945), np.float32(0.89739174), np.float32(0.9155671), np.float32(0.9138578), np.float32(0.9277935), np.float32(0.9342647), np.float32(0.94156194), np.float32(0.9490639), np.float32(0.95258605), np.float32(0.95321786), np.float32(0.9551088), np.float32(0.95539296), np.float32(0.9609798), np.float32(0.9631418), np.float32(0.9625549), np.float32(0.96296215), np.float32(0.96067065), np.float32(0.9616485), np.float32(0.96535504), np.float32(0.96641546), np.float32(0.96655256), np.float32(0.9671164), np.float32(0.9663753), np.float32(0.96441334), np.float32(0.96104544), np.float32(0.961171), np.float32(0.9585909), np.float32(0.9578591), np.float32(0.9583695), np.float32(0.95960766), np.float32(0.9581197), np.float32(0.9572023), np.float32(0.9527504), np.float32(0.9479078), np.float32(0.9443883), np.float32(0.93779993), np.float32(0.938587), np.float32(0.9474648), np.float32(0.9378447), np.float32(0.9469159), np.float32(0.95615196), np.float32(0.9525536), np.float32(0.95743984), np.float32(0.96634734), np.float32(0.9700731), np.float32(0.9737737), np.float32(0.97508985), np.float32(0.9755323), np.float32(0.9762005), np.float32(0.9778817), np.float32(0.97656256), np.float32(0.97226036), np.float32(0.9678843), np.float32(0.964132), np.float32(0.9602883), np.float32(0.94431704), np.float32(0.9324595), np.float32(0.90184647), np.float32(0.877527), np.float32(0.8645033), np.float32(0.8512641), np.float32(0.8253932), np.float32(0.80589944), np.float32(0.7760107), np.float32(0.7327237), np.float32(0.6513479), np.float32(0.60162306), np.float32(0.51446545), np.float32(0.45453885), np.float32(0.39730623), np.float32(0.37037346), np.float32(0.32996318), np.float32(0.24638882), np.float32(0.2509569), np.float32(0.24705277), np.float32(0.22314239), np.float32(0.2360741), np.float32(0.21984553), np.float32(0.2318206), np.float32(0.22454469), np.float32(0.22373521), np.float32(0.2328505), np.float32(0.31999886), np.float32(0.3204616), np.float32(0.3174207), np.float32(0.37226337), np.float32(0.33227938), np.float32(0.38997707), np.float32(0.398171), np.float32(0.44003648), np.float32(0.47153062), np.float32(0.46350613), np.float32(0.49078816), np.float32(0.5221926), np.float32(0.5384818), np.float32(0.54180056), np.float32(0.56048054), np.float32(0.55266833), np.float32(0.5717227), np.float32(0.5876203), np.float32(0.62647396), np.float32(0.64152426), np.float32(0.64145887), np.float32(0.6814307), np.float32(0.690834), np.float32(0.73769116), np.float32(0.7127605), np.float32(0.7404894), np.float32(0.7707925), np.float32(0.7327457), np.float32(0.7694044), np.float32(0.76749694), np.float32(0.82194066), np.float32(0.84984815), np.float32(0.8623899), np.float32(0.88277495), np.float32(0.8847198), np.float32(0.8913178), np.float32(0.9081694), np.float32(0.9301802), np.float32(0.9289282), np.float32(0.93487436), np.float32(0.9360791), np.float32(0.934122), np.float32(0.93663865), np.float32(0.9454863), np.float32(0.93901986), np.float32(0.93891716), np.float32(0.92886215), np.float32(0.91470486), np.float32(0.91160643), np.float32(0.89201677), np.float32(0.87910664), np.float32(0.8646773), np.float32(0.85087323), np.float32(0.8249456), np.float32(0.81749326), np.float32(0.8180779), np.float32(0.77441275), np.float32(0.73165536), np.float32(0.709746), np.float32(0.6458061), np.float32(0.5284553), np.float32(0.4633656), np.float32(0.42762384), np.float32(0.3732535), np.float32(0.36283037), np.float32(0.34265593), np.float32(0.32269), np.float32(0.29885924), np.float32(0.27785408), np.float32(0.26724556), np.float32(0.24074358), np.float32(0.22541453), np.float32(0.19263166), np.float32(0.19411027), np.float32(0.20029688), np.float32(0.19191244), np.float32(0.19981055), np.float32(0.25253567), np.float32(0.2289819), np.float32(0.23217003), np.float32(0.2727182), np.float32(0.3100921), np.float32(0.31181893), np.float32(0.3211416), np.float32(0.31328517), np.float32(0.3240107), np.float32(0.31850338), np.float32(0.33217573), np.float32(0.33817223), np.float32(0.36880466), np.float32(0.3453066), np.float32(0.3500225), np.float32(0.34646496), np.float32(0.3473504), np.float32(0.34822252), np.float32(0.34346342), np.float32(0.35559765), np.float32(0.3458112), np.float32(0.34073022), np.float32(0.3550291), np.float32(0.35459137), np.float32(0.31963155), np.float32(0.27807757), np.float32(0.28289774), np.float32(0.24353008), np.float32(0.23159021), np.float32(0.2407664), np.float32(0.26072332), np.float32(0.24021743), np.float32(0.21934828), np.float32(0.24959761), np.float32(0.25171182), np.float32(0.25725734), np.float32(0.26653016), np.float32(0.27245137), np.float32(0.29152155), np.float32(0.29175174), np.float32(0.29803458), np.float32(0.29340112), np.float32(0.30121458), np.float32(0.3180777), np.float32(0.346927), np.float32(0.35235912), np.float32(0.36896396), np.float32(0.37728095), np.float32(0.3689202), np.float32(0.36226705), np.float32(0.3610424), np.float32(0.3619082), np.float32(0.36131623), np.float32(0.33496758), np.float32(0.35402074), np.float32(0.35393962), np.float32(0.34254846), np.float32(0.2847774), np.float32(0.2820918), np.float32(0.23535062), np.float32(0.20555127), np.float32(0.20142506), np.float32(0.20955719), np.float32(0.2060155), np.float32(0.20060073), np.float32(0.19203717), np.float32(0.19471502), np.float32(0.2009465), np.float32(0.19348444), np.float32(0.20235205), np.float32(0.202881), np.float32(0.19248147), np.float32(0.19405404), np.float32(0.17993928), np.float32(0.19072248), np.float32(0.19707675), np.float32(0.19896579), np.float32(0.19312033), np.float32(0.19408432), np.float32(0.18423574), np.float32(0.18234746), np.float32(0.17788087), np.float32(0.17971516), np.float32(0.17861788), np.float32(0.17763595), np.float32(0.17684555), np.float32(0.17631856), np.float32(0.1748002), np.float32(0.19500236), np.float32(0.1913633), np.float32(0.24094594), np.float32(0.29298234), np.float32(0.33623412), np.float32(0.33047637), np.float32(0.33385867), np.float32(0.32826757), np.float32(0.3673791), np.float32(0.41933128), np.float32(0.42544717), np.float32(0.42727444), np.float32(0.40766788), np.float32(0.39498657), np.float32(0.3979222), np.float32(0.4494292), np.float32(0.46794707), np.float32(0.4555094), np.float32(0.41769066), np.float32(0.45537338), np.float32(0.5034655), np.float32(0.49233773), np.float32(0.48743862), np.float32(0.5178913), np.float32(0.496972), np.float32(0.5107831), np.float32(0.5479153), np.float32(0.5361386), np.float32(0.4243753), np.float32(0.3965629), np.float32(0.34586835), np.float32(0.34756696), np.float32(0.32328016), np.float32(0.33089998), np.float32(0.2873536), np.float32(0.23910531), np.float32(0.2652134), np.float32(0.2768247), np.float32(0.2804537), np.float32(0.26635617), np.float32(0.27948865), np.float32(0.31207103), np.float32(0.3452924), np.float32(0.3943809), np.float32(0.47172773), np.float32(0.51930493), np.float32(0.5794954), np.float32(0.60544443), np.float32(0.6351821), np.float32(0.6701689), np.float32(0.6843337), np.float32(0.70068055), np.float32(0.76067764), np.float32(0.7896635), np.float32(0.8231902), np.float32(0.83583057), np.float32(0.85855836), np.float32(0.8934613), np.float32(0.9265196), np.float32(0.9379399), np.float32(0.95031863), np.float32(0.9580494), np.float32(0.96142423), np.float32(0.9664965), np.float32(0.9680908), np.float32(0.96933603), np.float32(0.96903956), np.float32(0.97040325), np.float32(0.969242), np.float32(0.96727294), np.float32(0.96606266), np.float32(0.96632576), np.float32(0.9670349), np.float32(0.96816206), np.float32(0.9669882), np.float32(0.96731544), np.float32(0.96681947), np.float32(0.9701249), np.float32(0.96794343), np.float32(0.96702075), np.float32(0.9669973), np.float32(0.9669371), np.float32(0.96747), np.float32(0.96570855), np.float32(0.9653495), np.float32(0.96440315), np.float32(0.96445394), np.float32(0.96387434), np.float32(0.95958054), np.float32(0.9562423), np.float32(0.95730543), np.float32(0.9564665), np.float32(0.95647544), np.float32(0.95723724), np.float32(0.95815295), np.float32(0.9576952), np.float32(0.95887583), np.float32(0.9653637), np.float32(0.9653985), np.float32(0.9658961), np.float32(0.9690382), np.float32(0.97082216), np.float32(0.9732809), np.float32(0.9741572), np.float32(0.97547853), np.float32(0.9754792), np.float32(0.97501636), np.float32(0.9755372), np.float32(0.9770124), np.float32(0.9769896), np.float32(0.9765777), np.float32(0.977449), np.float32(0.9770947), np.float32(0.977785), np.float32(0.97847795), np.float32(0.97880185), np.float32(0.97809464), np.float32(0.9781618), np.float32(0.97692275), np.float32(0.9766283), np.float32(0.97724265), np.float32(0.9768648), np.float32(0.97729367), np.float32(0.9780357), np.float32(0.97809803), np.float32(0.9771614), np.float32(0.97752726), np.float32(0.97684926), np.float32(0.9768891), np.float32(0.9779881), np.float32(0.9771169), np.float32(0.9765646), np.float32(0.9774075), np.float32(0.9773176), np.float32(0.97540516), np.float32(0.97276706), np.float32(0.9691572), np.float32(0.96044475), np.float32(0.95714444), np.float32(0.9564174), np.float32(0.95945686), np.float32(0.9540903), np.float32(0.95538044), np.float32(0.9554871), np.float32(0.95021844), np.float32(0.9492628), np.float32(0.9485042), np.float32(0.9479384), np.float32(0.9335181), np.float32(0.92550856), np.float32(0.9180402), np.float32(0.9174479), np.float32(0.9149468), np.float32(0.90972865), np.float32(0.9177134), np.float32(0.90816), np.float32(0.9030393), np.float32(0.88539916), np.float32(0.85128194), np.float32(0.87026656), np.float32(0.8598038), np.float32(0.86822915), np.float32(0.85128593), np.float32(0.8426766), np.float32(0.8240395), np.float32(0.7714751), np.float32(0.7699948), np.float32(0.77448004), np.float32(0.78423524), np.float32(0.8197215), np.float32(0.6454686), np.float32(0.6970901), np.float32(0.6103946), np.float32(0.5994893), np.float32(0.6680392), np.float32(0.5947371), np.float32(0.52385414), np.float32(0.45110667), np.float32(0.42298082), np.float32(0.36122742), np.float32(0.3560861), np.float32(0.26091626), np.float32(0.23022684), np.float32(0.21302748), np.float32(0.21611822), np.float32(0.18256126), np.float32(0.16308287), np.float32(0.16522323), np.float32(0.19726303), np.float32(0.1724406), np.float32(0.14199784), np.float32(0.1449524), np.float32(0.14623423), np.float32(0.1343012), np.float32(0.13587716), np.float32(0.15773946), np.float32(0.17408055), np.float32(0.19819447), np.float32(0.20515), np.float32(0.21593459), np.float32(0.20670235), np.float32(0.17779449), np.float32(0.16853985), np.float32(0.16999108), np.float32(0.17227483), np.float32(0.20508865), np.float32(0.22561091), np.float32(0.21136102), np.float32(0.19146015), np.float32(0.21786343), np.float32(0.21379453), np.float32(0.21428066), np.float32(0.22037695), np.float32(0.22040308), np.float32(0.25313345), np.float32(0.27122003), np.float32(0.27179036), np.float32(0.29077315), np.float32(0.26835653), np.float32(0.3414535), np.float32(0.27617386), np.float32(0.232104), np.float32(0.1567566), np.float32(0.14475106), np.float32(0.14088908), np.float32(0.13820107), np.float32(0.14065185), np.float32(0.16433407), np.float32(0.31796747), np.float32(0.54683703), np.float32(0.7393941), np.float32(0.7193912), np.float32(0.47291905), np.float32(0.41903898), np.float32(0.5090597), np.float32(0.6106529), np.float32(0.59330535), np.float32(0.7654759), np.float32(0.84006846), np.float32(0.82510483), np.float32(0.79725057), np.float32(0.84016794), np.float32(0.8048156), np.float32(0.74350053), np.float32(0.85576344), np.float32(0.7534702), np.float32(0.60658544), np.float32(0.53005856), np.float32(0.6238746), np.float32(0.66473776), np.float32(0.64007044), np.float32(0.63069737), np.float32(0.6478399), np.float32(0.6432355), np.float32(0.621776), np.float32(0.59238327), np.float32(0.65387267), np.float32(0.6693289), np.float32(0.6041036), np.float32(0.6368344), np.float32(0.68275034), np.float32(0.64772415), np.float32(0.6722187), np.float32(0.674324), np.float32(0.6917208), np.float32(0.6783905), np.float32(0.78390974), np.float32(0.8331338), np.float32(0.79780585), np.float32(0.8167698), np.float32(0.81263983), np.float32(0.83136916), np.float32(0.8187003), np.float32(0.7924637), np.float32(0.76544625), np.float32(0.77082485), np.float32(0.73857343), np.float32(0.708135), np.float32(0.65368485), np.float32(0.67980295), np.float32(0.59625524), np.float32(0.5140251), np.float32(0.5015029), np.float32(0.47372475), np.float32(0.46192923), np.float32(0.342078), np.float32(0.27779776), np.float32(0.23811331), np.float32(0.19300407), np.float32(0.18556783), np.float32(0.18621635), np.float32(0.19054295), np.float32(0.1764183), np.float32(0.15684296), np.float32(0.16839583), np.float32(0.18023802), np.float32(0.17948358), np.float32(0.200797), np.float32(0.22185859), np.float32(0.19617632), np.float32(0.19689594), np.float32(0.2151076), np.float32(0.1972973), np.float32(0.19732895), np.float32(0.21627629), np.float32(0.27171078), np.float32(0.22628802), np.float32(0.21470292), np.float32(0.28007647), np.float32(0.29021382), np.float32(0.30818984), np.float32(0.33534372), np.float32(0.39018545), np.float32(0.43277198), np.float32(0.45526767), np.float32(0.4420638), np.float32(0.48831305), np.float32(0.49562478), np.float32(0.50832504), np.float32(0.50445783), np.float32(0.51359916), np.float32(0.50595766), np.float32(0.50597996), np.float32(0.4859684), np.float32(0.4911523), np.float32(0.47112486), np.float32(0.46030372), np.float32(0.462637), np.float32(0.46371368), np.float32(0.5061683), np.float32(0.5012871), np.float32(0.49869356), np.float32(0.4848365), np.float32(0.48838088), np.float32(0.40413752), np.float32(0.35430628), np.float32(0.36997464), np.float32(0.33659178), np.float32(0.3470075), np.float32(0.3435813), np.float32(0.38721782), np.float32(0.36300096), np.float32(0.3276016), np.float32(0.31459913), np.float32(0.33915636), np.float32(0.32464144), np.float32(0.32725644), np.float32(0.36327028), np.float32(0.36211064), np.float32(0.37294358), np.float32(0.39155126), np.float32(0.40331885), np.float32(0.40535808), np.float32(0.40810135), np.float32(0.38286912), np.float32(0.38899106), np.float32(0.39653856), np.float32(0.41150966), np.float32(0.43636307), np.float32(0.441054), np.float32(0.44847345), np.float32(0.45436954), np.float32(0.4634816), np.float32(0.48875672), np.float32(0.52019227), np.float32(0.5245559), np.float32(0.51781625), np.float32(0.5217235), np.float32(0.48933002), np.float32(0.49885845), np.float32(0.49109674), np.float32(0.4998826), np.float32(0.50094056), np.float32(0.4926135), np.float32(0.49953675), np.float32(0.51785964), np.float32(0.5377935), np.float32(0.531937), np.float32(0.52096254), np.float32(0.52356166), np.float32(0.5403077), np.float32(0.56204885), np.float32(0.57211447), np.float32(0.5799397), np.float32(0.5786034), np.float32(0.5817017), np.float32(0.5755611), np.float32(0.57265323), np.float32(0.57129484), np.float32(0.5769537), np.float32(0.57129264), np.float32(0.5729929), np.float32(0.58155316), np.float32(0.5796142), np.float32(0.582738), np.float32(0.59346753), np.float32(0.6059721), np.float32(0.5995023), np.float32(0.60132164), np.float32(0.5986042), np.float32(0.5939037), np.float32(0.5984995), np.float32(0.5899036), np.float32(0.5848974), np.float32(0.58114487), np.float32(0.58663225), np.float32(0.5854934), np.float32(0.58767843), np.float32(0.5938093), np.float32(0.59813994), np.float32(0.6099889), np.float32(0.60414237), np.float32(0.6092187), np.float32(0.6254974), np.float32(0.62108624), np.float32(0.629688), np.float32(0.63290924), np.float32(0.6379935), np.float32(0.6282887), np.float32(0.62596655), np.float32(0.62284577), np.float32(0.6208128), np.float32(0.6097005), np.float32(0.60711485), np.float32(0.5962803), np.float32(0.58913076), np.float32(0.59159416), np.float32(0.5957645), np.float32(0.5854779), np.float32(0.58951205), np.float32(0.6066376), np.float32(0.58551675), np.float32(0.581112), np.float32(0.6075207), np.float32(0.6046164), np.float32(0.5768046), np.float32(0.5577699), np.float32(0.5372913), np.float32(0.5302377), np.float32(0.51462126), np.float32(0.5170695), np.float32(0.5127044), np.float32(0.4905388), np.float32(0.4908903), np.float32(0.47589192), np.float32(0.46413177), np.float32(0.45447832), np.float32(0.46569693), np.float32(0.48791343), np.float32(0.50127685), np.float32(0.5341859), np.float32(0.5911332), np.float32(0.5685936), np.float32(0.58186305), np.float32(0.59185696), np.float32(0.5975194), np.float32(0.5840197), np.float32(0.5786034), np.float32(0.56294394), np.float32(0.56776494), np.float32(0.5500364), np.float32(0.5959503), np.float32(0.6232952), np.float32(0.6482692), np.float32(0.66447556), np.float32(0.6273398), np.float32(0.6978898), np.float32(0.7242423), np.float32(0.778964), np.float32(0.80459714), np.float32(0.8190058), np.float32(0.8276715), np.float32(0.84707147), np.float32(0.8626391), np.float32(0.8808541), np.float32(0.8889712), np.float32(0.8963115), np.float32(0.91391754), np.float32(0.9173495), np.float32(0.91202676), np.float32(0.9163109), np.float32(0.9203018), np.float32(0.9357711), np.float32(0.52210176), np.float32(0.522144), np.float32(0.48531762), np.float32(0.46359769), np.float32(0.43710837), np.float32(0.441532), np.float32(0.4556824), np.float32(0.4471162), np.float32(0.42304307), np.float32(0.4255474), np.float32(0.42707512), np.float32(0.45540968), np.float32(0.46648243), np.float32(0.45480198), np.float32(0.43584725), np.float32(0.42231643), np.float32(0.42209747), np.float32(0.44452187), np.float32(0.43434623), np.float32(0.42228547), np.float32(0.4580947), np.float32(0.48584422), np.float32(0.5091159), np.float32(0.5362235), np.float32(0.59827024), np.float32(0.6595286), np.float32(0.7116262), np.float32(0.7325267), np.float32(0.81326187), np.float32(0.8209952), np.float32(0.8259746), np.float32(0.83104014), np.float32(0.8484978), np.float32(0.86170185), np.float32(0.87395626), np.float32(0.8868733), np.float32(0.89953923), np.float32(0.9103643), np.float32(0.9191463), np.float32(0.93063074), np.float32(0.9404093), np.float32(0.947974), np.float32(0.9560407), np.float32(0.9616627), np.float32(0.9647272), np.float32(0.9678349), np.float32(0.9701038), np.float32(0.9709326), np.float32(0.9715595), np.float32(0.9703508), np.float32(0.9713249), np.float32(0.972), np.float32(0.9698873), np.float32(0.967856), np.float32(0.96465564), np.float32(0.9636013), np.float32(0.9626657), np.float32(0.9557001), np.float32(0.95349306), np.float32(0.9472565), np.float32(0.9457961), np.float32(0.9425706), np.float32(0.9450203), np.float32(0.9451905), np.float32(0.9466961), np.float32(0.955868), np.float32(0.9531401), np.float32(0.9557558), np.float32(0.9638976), np.float32(0.96524626), np.float32(0.9665917), np.float32(0.96806407), np.float32(0.96603084), np.float32(0.9665825), np.float32(0.97023433), np.float32(0.96904236), np.float32(0.9679818), np.float32(0.9684843), np.float32(0.9658452), np.float32(0.966629), np.float32(0.96855485), np.float32(0.9673707), np.float32(0.96967626), np.float32(0.9710527), np.float32(0.9710042), np.float32(0.97206813), np.float32(0.97333974), np.float32(0.97387064), np.float32(0.974586), np.float32(0.9757371), np.float32(0.97484595), np.float32(0.9758303), np.float32(0.9763614), np.float32(0.9760125), np.float32(0.977732), np.float32(0.9777558), np.float32(0.97830975), np.float32(0.97856253), np.float32(0.9794144), np.float32(0.9785563), np.float32(0.9794165), np.float32(0.980101), np.float32(0.9795958), np.float32(0.97976583), np.float32(0.9796784), np.float32(0.97918636), np.float32(0.9790837), np.float32(0.9794367), np.float32(0.9797178), np.float32(0.9785775), np.float32(0.9780669), np.float32(0.97824347), np.float32(0.9791773), np.float32(0.97888833), np.float32(0.9761646), np.float32(0.9744167), np.float32(0.97162175), np.float32(0.96946657), np.float32(0.9653818), np.float32(0.9536263), np.float32(0.94577426), np.float32(0.93164295), np.float32(0.91458374), np.float32(0.9096997), np.float32(0.8828703), np.float32(0.86666435), np.float32(0.8444944), np.float32(0.82424486), np.float32(0.80900925), np.float32(0.78913766), np.float32(0.7698898), np.float32(0.71696407), np.float32(0.6228693), np.float32(0.52327913), np.float32(0.43396413), np.float32(0.4079606), np.float32(0.36677667), np.float32(0.294281), np.float32(0.29477203), np.float32(0.27177346), np.float32(0.2206561), np.float32(0.18744689), np.float32(0.21221544), np.float32(0.21753411), np.float32(0.22402842), np.float32(0.21743447), np.float32(0.25951818), np.float32(0.26687726), np.float32(0.27770066), np.float32(0.24526149), np.float32(0.29900384), np.float32(0.30492112), np.float32(0.2879467), np.float32(0.31222928), np.float32(0.3311175), np.float32(0.33072254), np.float32(0.34265125), np.float32(0.31687614), np.float32(0.33312324), np.float32(0.29712197), np.float32(0.29962185), np.float32(0.29544693), np.float32(0.32127416), np.float32(0.30106255), np.float32(0.32832614), np.float32(0.30822644), np.float32(0.23741885), np.float32(0.23896012), np.float32(0.2516795), np.float32(0.26930562), np.float32(0.2526294), np.float32(0.24176691), np.float32(0.2665078), np.float32(0.2563951), np.float32(0.25685066), np.float32(0.2519117), np.float32(0.24639058), np.float32(0.22044551), np.float32(0.17187934), np.float32(0.17764027), np.float32(0.1494405), np.float32(0.163412), np.float32(0.1389173), np.float32(0.13230097), np.float32(0.10728233), np.float32(0.104349926), np.float32(0.10607042), np.float32(0.09117177), np.float32(0.092273034), np.float32(0.09199304), np.float32(0.112433665), np.float32(0.09586195), np.float32(0.106685095), np.float32(0.1068947), np.float32(0.09710536), np.float32(0.08560269), np.float32(0.10272999), np.float32(0.111564), np.float32(0.113452315), np.float32(0.13031135), np.float32(0.16451856), np.float32(0.16686776), np.float32(0.18388033), np.float32(0.21216665), np.float32(0.22060634), np.float32(0.21228147), np.float32(0.22902013), np.float32(0.296589), np.float32(0.3279356), np.float32(0.33796105), np.float32(0.36607957), np.float32(0.40270796), np.float32(0.4133916), np.float32(0.3800635), np.float32(0.39319408), np.float32(0.41331792), np.float32(0.38581467), np.float32(0.37412846), np.float32(0.36632615), np.float32(0.3626809), np.float32(0.3602891), np.float32(0.36311266), np.float32(0.36940372), np.float32(0.3629122), np.float32(0.3319693), np.float32(0.3301922), np.float32(0.33418974), np.float32(0.31557405), np.float32(0.30796602), np.float32(0.29167944), np.float32(0.2925327), np.float32(0.29370588), np.float32(0.2872132), np.float32(0.27364433), np.float32(0.27777365), np.float32(0.28112644), np.float32(0.28225097), np.float32(0.2851116), np.float32(0.29673895), np.float32(0.29959014), np.float32(0.3040992), np.float32(0.3429761), np.float32(0.36164808), np.float32(0.3669861), np.float32(0.34889913), np.float32(0.3620559), np.float32(0.36411342), np.float32(0.35472378), np.float32(0.35442075), np.float32(0.34859034), np.float32(0.32835388), np.float32(0.32098642), np.float32(0.33915475), np.float32(0.33898613), np.float32(0.32038644), np.float32(0.3242405), np.float32(0.33588225), np.float32(0.33991256), np.float32(0.334786), np.float32(0.34405142), np.float32(0.3578905), np.float32(0.35505718), np.float32(0.3771228), np.float32(0.38623092), np.float32(0.3620894), np.float32(0.35742733), np.float32(0.36347806), np.float32(0.36110377), np.float32(0.34373382), np.float32(0.33968395), np.float32(0.35312217), np.float32(0.3412619), np.float32(0.31712362), np.float32(0.33114645), np.float32(0.34291548), np.float32(0.34227905), np.float32(0.34934413), np.float32(0.38569355), np.float32(0.4145141), np.float32(0.43501824), np.float32(0.43681815), np.float32(0.44358596), np.float32(0.4313175), np.float32(0.41896316), np.float32(0.45613912), np.float32(0.474529), np.float32(0.4783558), np.float32(0.47492436), np.float32(0.52861315), np.float32(0.51678765), np.float32(0.5289966), np.float32(0.55932695), np.float32(0.57523924), np.float32(0.5717766), np.float32(0.56801885), np.float32(0.49650565), np.float32(0.5014136), np.float32(0.41813505)], 'MSTQASAVGGATSSNVKAGSTRAVQPSSSSQPSQSQKASAWQPYSILPPATRRKIDPRSTVLSKPYLESLNIPDDVAQERIANKYLQLEPPEGKESDRRKAELATRKAEKDKRTLAKIRQSGCGLVGKARRKRLGRTVDEKIRYDSVLPLHHLWLGYMSELLGIRLEAPPIDSSTTEDTIGTTTTTATQKLDKTTLYPMFPPRQHDGPPMSELNVNVVALHSKLVKAEFVGSIVAVKRAKNPSLVGIQGIVLQETQGTFKLVTAKSQIKLVPKQGSVFDITLPLAAKDESNPSSRKLSFDLFGDQFAYRSAERVGKKWKAGTSAGEVQL': [np.float32(0.97157055), np.float32(0.9724143), np.float32(0.97268254), np.float32(0.9738854), np.float32(0.9745355), np.float32(0.9750542), np.float32(0.9761573), np.float32(0.9774456), np.float32(0.977391), np.float32(0.97885257), np.float32(0.9796053), np.float32(0.9801933), np.float32(0.9815547), np.float32(0.9823245), np.float32(0.98306006), np.float32(0.9836602), np.float32(0.9837053), np.float32(0.9838757), np.float32(0.98402715), np.float32(0.98438185), np.float32(0.9841494), np.float32(0.98366064), np.float32(0.98388463), np.float32(0.9833802), np.float32(0.98346114), np.float32(0.98307896), np.float32(0.98310995), np.float32(0.9827497), np.float32(0.98213273), np.float32(0.98196524), np.float32(0.9804623), np.float32(0.9794994), np.float32(0.9785469), np.float32(0.97705007), np.float32(0.97639585), np.float32(0.9761791), np.float32(0.9722482), np.float32(0.97275454), np.float32(0.9712535), np.float32(0.9711538), np.float32(0.97075784), np.float32(0.9711699), np.float32(0.9730408), np.float32(0.97324705), np.float32(0.97255164), np.float32(0.9723292), np.float32(0.9722835), np.float32(0.9700705), np.float32(0.9658184), np.float32(0.96302354), np.float32(0.9620034), np.float32(0.95992005), np.float32(0.95938003), np.float32(0.954457), np.float32(0.95470816), np.float32(0.9514608), np.float32(0.94833916), np.float32(0.9452074), np.float32(0.94263566), np.float32(0.9362216), np.float32(0.9327609), np.float32(0.92320305), np.float32(0.91874164), np.float32(0.9157124), np.float32(0.89113295), np.float32(0.8780494), np.float32(0.851184), np.float32(0.8332013), np.float32(0.82643616), np.float32(0.7725731), np.float32(0.7278918), np.float32(0.71452487), np.float32(0.69542867), np.float32(0.64571714), np.float32(0.6556433), np.float32(0.6751371), np.float32(0.6549244), np.float32(0.672589), np.float32(0.6768862), np.float32(0.6862134), np.float32(0.715521), np.float32(0.7391834), np.float32(0.7682427), np.float32(0.7705084), np.float32(0.7648509), np.float32(0.74446553), np.float32(0.7432262), np.float32(0.7572053), np.float32(0.7488235), np.float32(0.73997647), np.float32(0.76489276), np.float32(0.78481984), np.float32(0.7613204), np.float32(0.7737371), np.float32(0.78654575), np.float32(0.76537174), np.float32(0.7574609), np.float32(0.7688757), np.float32(0.79026735), np.float32(0.7704539), np.float32(0.7709923), np.float32(0.768513), np.float32(0.7320408), np.float32(0.6855158), np.float32(0.5897883), np.float32(0.5747561), np.float32(0.54548883), np.float32(0.54545075), np.float32(0.6148187), np.float32(0.6447091), np.float32(0.65523684), np.float32(0.66365546), np.float32(0.64425963), np.float32(0.6668741), np.float32(0.65581924), np.float32(0.6647399), np.float32(0.6870332), np.float32(0.6706502), np.float32(0.6883995), np.float32(0.7419266), np.float32(0.75835973), np.float32(0.78078115), np.float32(0.80999243), np.float32(0.8192978), np.float32(0.81328034), np.float32(0.8144363), np.float32(0.7978349), np.float32(0.8116619), np.float32(0.81361836), np.float32(0.78630084), np.float32(0.7537844), np.float32(0.7140185), np.float32(0.69511324), np.float32(0.6545595), np.float32(0.6156094), np.float32(0.5545091), np.float32(0.50150216), np.float32(0.4727453), np.float32(0.43101603), np.float32(0.4320742), np.float32(0.37555155), np.float32(0.32974097), np.float32(0.2820581), np.float32(0.24079847), np.float32(0.23789878), np.float32(0.21498984), np.float32(0.18100527), np.float32(0.16538753), np.float32(0.1544666), np.float32(0.14683397), np.float32(0.13956207), np.float32(0.13328935), np.float32(0.1468933), np.float32(0.11389026), np.float32(0.10316462), np.float32(0.09772713), np.float32(0.103696786), np.float32(0.10622444), np.float32(0.11633784), np.float32(0.13850264), np.float32(0.21239327), np.float32(0.24461421), np.float32(0.26511306), np.float32(0.27234167), np.float32(0.26792523), np.float32(0.31613553), np.float32(0.3618667), np.float32(0.39181608), np.float32(0.4501727), np.float32(0.5204589), np.float32(0.6216833), np.float32(0.7108995), np.float32(0.78227246), np.float32(0.83302176), np.float32(0.8812709), np.float32(0.90416753), np.float32(0.9305898), np.float32(0.9389569), np.float32(0.95305467), np.float32(0.9536616), np.float32(0.95336044), np.float32(0.95450556), np.float32(0.9544623), np.float32(0.9423345), np.float32(0.92657924), np.float32(0.9264206), np.float32(0.9213728), np.float32(0.9048859), np.float32(0.88308555), np.float32(0.85734046), np.float32(0.8396129), np.float32(0.8110245), np.float32(0.7446486), np.float32(0.7343467), np.float32(0.72628534), np.float32(0.6694312), np.float32(0.6359725), np.float32(0.5360026), np.float32(0.5296623), np.float32(0.48182228), np.float32(0.47463158), np.float32(0.439038), np.float32(0.4311967), np.float32(0.4221446), np.float32(0.39998925), np.float32(0.33988744), np.float32(0.3197782), np.float32(0.30303875), np.float32(0.2754053), np.float32(0.2670989), np.float32(0.27068087), np.float32(0.2761535), np.float32(0.28337568), np.float32(0.25154004), np.float32(0.2285399), np.float32(0.18138008), np.float32(0.15402898), np.float32(0.12361879), np.float32(0.10920742), np.float32(0.0978042), np.float32(0.08888377), np.float32(0.08041461), np.float32(0.0789342), np.float32(0.07317733), np.float32(0.062175), np.float32(0.06634316), np.float32(0.06844791), np.float32(0.079597525), np.float32(0.09495712), np.float32(0.10219513), np.float32(0.1072264), np.float32(0.11070212), np.float32(0.11168106), np.float32(0.11137339), np.float32(0.10881444), np.float32(0.09687371), np.float32(0.09553523), np.float32(0.09161206), np.float32(0.07568452), np.float32(0.06847879), np.float32(0.061142784), np.float32(0.071145736), np.float32(0.07287079), np.float32(0.079425834), np.float32(0.09506491), np.float32(0.10028164), np.float32(0.10627624), np.float32(0.10885479), np.float32(0.12408618), np.float32(0.11912259), np.float32(0.11178281), np.float32(0.11079741), np.float32(0.10007703), np.float32(0.10250056), np.float32(0.09605528), np.float32(0.09600769), np.float32(0.09002036), np.float32(0.104192615), np.float32(0.10915417), np.float32(0.10977717), np.float32(0.11619477), np.float32(0.13115844), np.float32(0.1507842), np.float32(0.15879045), np.float32(0.16855101), np.float32(0.16149147), np.float32(0.1661058), np.float32(0.16447112), np.float32(0.14063427), np.float32(0.12933248), np.float32(0.12310111), np.float32(0.12867813), np.float32(0.14080165), np.float32(0.15604323), np.float32(0.1679437), np.float32(0.1833865), np.float32(0.1861397), np.float32(0.17807816), np.float32(0.2047413), np.float32(0.20951925), np.float32(0.22251876), np.float32(0.2260435), np.float32(0.21812467), np.float32(0.22317189), np.float32(0.23023564), np.float32(0.20174855), np.float32(0.18599722), np.float32(0.1850529), np.float32(0.19665523), np.float32(0.19631058), np.float32(0.18919457), np.float32(0.17243366), np.float32(0.18694764), np.float32(0.19240817), np.float32(0.2122389), np.float32(0.2220918), np.float32(0.24200001), np.float32(0.2704026), np.float32(0.268129), np.float32(0.22347586), np.float32(0.22079965), np.float32(0.18960218), np.float32(0.1973087), np.float32(0.1685277), np.float32(0.16227818), np.float32(0.16062547), np.float32(0.16718766), np.float32(0.18289025), np.float32(0.185778), np.float32(0.19153212), np.float32(0.23646604), np.float32(0.24626116), np.float32(0.2809425), np.float32(0.26791412), np.float32(0.28886393), np.float32(0.30102736), np.float32(0.318525), np.float32(0.34010324), np.float32(0.34603742), np.float32(0.396187), np.float32(0.36974758), np.float32(0.37849495), np.float32(0.42102423), np.float32(0.47413012), np.float32(0.43811834), np.float32(0.40587515), np.float32(0.42406514), np.float32(0.5056623), np.float32(0.61083996)], 'MNWNKGGPGVKRGFGFGGFSLAGKKEEPHLPRSSHTSFVPAGSSGKNQQLPSFYKIGSKRANFDEENAYFEDDEEESSSNVDLPYIPAENSPTRQQMQAGGGSDSEDDPLDAFMTEVENQAAKDMRKLEEKEKKSAKGIRDDIEEEDEQEAYFRYMAENPTAGLTQEEEEDNVDYDSDGNPIPSATKKILPLPPIDHSEIDYPPFEKNFYNEHEELSSLNGTQVIELRQKLNLRVSGAAPPKPSTSFAHFGFDEQLMHQIRKSEYTQPTPIQCQGVPIALSGRDMIGIAKTGSGKTAAFIWPMLVHIMDQKELEAGEGPIAVIVCPTRELCQQIHAECKRFGKAYSLRSVAVYGGGSMWEQAKALQEGAEIVVCTPGRLIDHVKKKATSLQR': [np.float32(0.9736564), np.float32(0.97669846), np.float32(0.9755038), np.float32(0.9790633), np.float32(0.9810589), np.float32(0.98068523), np.float32(0.98193085), np.float32(0.9814084), np.float32(0.9820664), np.float32(0.98380363), np.float32(0.98473203), np.float32(0.9832665), np.float32(0.9823729), np.float32(0.98255354), np.float32(0.98195446), np.float32(0.9809254), np.float32(0.97881514), np.float32(0.97361654), np.float32(0.973361), np.float32(0.9715656), np.float32(0.97206366), np.float32(0.9701857), np.float32(0.96733564), np.float32(0.96909684), np.float32(0.9684834), np.float32(0.96671516), np.float32(0.96826327), np.float32(0.9702976), np.float32(0.9700899), np.float32(0.96892357), np.float32(0.9717309), np.float32(0.97537214), np.float32(0.9789265), np.float32(0.9793367), np.float32(0.9815382), np.float32(0.9821571), np.float32(0.98172885), np.float32(0.98148835), np.float32(0.9820024), np.float32(0.98153436), np.float32(0.98197603), np.float32(0.9824571), np.float32(0.98225075), np.float32(0.9823437), np.float32(0.982027), np.float32(0.98155576), np.float32(0.9817077), np.float32(0.98117435), np.float32(0.9812213), np.float32(0.9809848), np.float32(0.98016286), np.float32(0.9797187), np.float32(0.97877854), np.float32(0.9778488), np.float32(0.97798526), np.float32(0.9766309), np.float32(0.977084), np.float32(0.9767569), np.float32(0.9761603), np.float32(0.974381), np.float32(0.97419363), np.float32(0.97244287), np.float32(0.97217745), np.float32(0.97323674), np.float32(0.97279614), np.float32(0.9715186), np.float32(0.9708201), np.float32(0.969104), np.float32(0.96869713), np.float32(0.9700034), np.float32(0.97160184), np.float32(0.9714128), np.float32(0.97052974), np.float32(0.97273064), np.float32(0.9730585), np.float32(0.9732344), np.float32(0.9748591), np.float32(0.97575456), np.float32(0.9767765), np.float32(0.9768008), np.float32(0.9764505), np.float32(0.97669345), np.float32(0.9761682), np.float32(0.9755881), np.float32(0.97559273), np.float32(0.9763223), np.float32(0.9762274), np.float32(0.9766922), np.float32(0.9759285), np.float32(0.9763446), np.float32(0.97655225), np.float32(0.9769642), np.float32(0.977009), np.float32(0.9757178), np.float32(0.9763959), np.float32(0.976482), np.float32(0.97658926), np.float32(0.97491586), np.float32(0.9733444), np.float32(0.97198683), np.float32(0.96903515), np.float32(0.96626186), np.float32(0.9609177), np.float32(0.9588675), np.float32(0.9525295), np.float32(0.94483525), np.float32(0.93713087), np.float32(0.92697823), np.float32(0.9177686), np.float32(0.90827596), np.float32(0.8956195), np.float32(0.8856734), np.float32(0.86490935), np.float32(0.830889), np.float32(0.7936497), np.float32(0.76520926), np.float32(0.7410065), np.float32(0.7312372), np.float32(0.729615), np.float32(0.70799005), np.float32(0.68971217), np.float32(0.69228965), np.float32(0.69187677), np.float32(0.6892219), np.float32(0.6983659), np.float32(0.7180085), np.float32(0.7213946), np.float32(0.73245394), np.float32(0.7402085), np.float32(0.7515145), np.float32(0.7540167), np.float32(0.75637984), np.float32(0.7671591), np.float32(0.77260447), np.float32(0.787121), np.float32(0.7825359), np.float32(0.7878629), np.float32(0.7864303), np.float32(0.77458096), np.float32(0.759212), np.float32(0.75983286), np.float32(0.77646524), np.float32(0.78219616), np.float32(0.7801694), np.float32(0.78333473), np.float32(0.7771227), np.float32(0.7660134), np.float32(0.77456063), np.float32(0.77755314), np.float32(0.77695787), np.float32(0.771309), np.float32(0.76545733), np.float32(0.7775507), np.float32(0.785953), np.float32(0.80795825), np.float32(0.82740587), np.float32(0.84492284), np.float32(0.8580778), np.float32(0.87575823), np.float32(0.89107645), np.float32(0.90159196), np.float32(0.91660714), np.float32(0.92273104), np.float32(0.93602467), np.float32(0.9462007), np.float32(0.9492673), np.float32(0.95833266), np.float32(0.96321416), np.float32(0.9685758), np.float32(0.9719311), np.float32(0.9727147), np.float32(0.9735597), np.float32(0.9724949), np.float32(0.9730434), np.float32(0.9720595), np.float32(0.97262514), np.float32(0.9720948), np.float32(0.973165), np.float32(0.9732817), np.float32(0.973005), np.float32(0.97072417), np.float32(0.9677724), np.float32(0.9666058), np.float32(0.96630424), np.float32(0.9641419), np.float32(0.9623207), np.float32(0.9602739), np.float32(0.95925134), np.float32(0.95530885), np.float32(0.949368), np.float32(0.94198436), np.float32(0.9387376), np.float32(0.9362075), np.float32(0.9288556), np.float32(0.9234237), np.float32(0.9283699), np.float32(0.92019063), np.float32(0.90977466), np.float32(0.89877415), np.float32(0.88346237), np.float32(0.8819376), np.float32(0.8557359), np.float32(0.8360457), np.float32(0.82329005), np.float32(0.79757094), np.float32(0.7408192), np.float32(0.70792013), np.float32(0.6922252), np.float32(0.69388664), np.float32(0.6466297), np.float32(0.61105096), np.float32(0.59807736), np.float32(0.5237722), np.float32(0.48052415), np.float32(0.4474138), np.float32(0.4249732), np.float32(0.40313053), np.float32(0.40755984), np.float32(0.3951222), np.float32(0.33799583), np.float32(0.31681174), np.float32(0.31196722), np.float32(0.33331352), np.float32(0.29865393), np.float32(0.29552874), np.float32(0.2901117), np.float32(0.29251912), np.float32(0.27843428), np.float32(0.30802414), np.float32(0.3636447), np.float32(0.45065087), np.float32(0.5048473), np.float32(0.50961745), np.float32(0.5087624), np.float32(0.44885466), np.float32(0.3915669), np.float32(0.38276312), np.float32(0.40777728), np.float32(0.37190542), np.float32(0.32533726), np.float32(0.21356052), np.float32(0.24019113), np.float32(0.1906235), np.float32(0.28410822), np.float32(0.2811359), np.float32(0.26698783), np.float32(0.21361665), np.float32(0.23335259), np.float32(0.21352984), np.float32(0.20476973), np.float32(0.23308729), np.float32(0.20074031), np.float32(0.20579228), np.float32(0.16579376), np.float32(0.13148199), np.float32(0.122293524), np.float32(0.12281471), np.float32(0.119429), np.float32(0.12539327), np.float32(0.115014836), np.float32(0.12325336), np.float32(0.117505915), np.float32(0.12647219), np.float32(0.1347643), np.float32(0.13710903), np.float32(0.13720344), np.float32(0.12370214), np.float32(0.10383498), np.float32(0.104809806), np.float32(0.100129075), np.float32(0.09264316), np.float32(0.08454629), np.float32(0.08912728), np.float32(0.08052628), np.float32(0.066768736), np.float32(0.057657573), np.float32(0.04609061), np.float32(0.040684644), np.float32(0.036533248), np.float32(0.030680168), np.float32(0.030588454), np.float32(0.028525732), np.float32(0.030425213), np.float32(0.032071214), np.float32(0.029438188), np.float32(0.02672534), np.float32(0.024260357), np.float32(0.02320035), np.float32(0.022843493), np.float32(0.021591853), np.float32(0.022662118), np.float32(0.022619458), np.float32(0.022129375), np.float32(0.021143105), np.float32(0.021959579), np.float32(0.01950281), np.float32(0.019713396), np.float32(0.021115107), np.float32(0.023307828), np.float32(0.028994795), np.float32(0.037227813), np.float32(0.04048062), np.float32(0.046085283), np.float32(0.052189115), np.float32(0.055042148), np.float32(0.063689284), np.float32(0.06408552), np.float32(0.060820635), np.float32(0.06043778), np.float32(0.060034744), np.float32(0.058368664), np.float32(0.05357334), np.float32(0.05166385), np.float32(0.054365832), np.float32(0.050713982), np.float32(0.05358537), np.float32(0.062451668), np.float32(0.071882896), np.float32(0.062369544), np.float32(0.05405751), np.float32(0.06600824), np.float32(0.068931095), np.float32(0.067369275), np.float32(0.05622149), np.float32(0.05310422), np.float32(0.05389559), np.float32(0.044763774), np.float32(0.047846135), np.float32(0.04438542), np.float32(0.039231263), np.float32(0.03935649), np.float32(0.04491498), np.float32(0.0504618), np.float32(0.050014272), np.float32(0.05901507), np.float32(0.0674334), np.float32(0.080887154), np.float32(0.082385264), np.float32(0.08156438), np.float32(0.08106089), np.float32(0.076453105), np.float32(0.07057442), np.float32(0.07734177), np.float32(0.08811078), np.float32(0.084037654), np.float32(0.084136866), np.float32(0.0870467), np.float32(0.083291724), np.float32(0.082185835), np.float32(0.08413657), np.float32(0.088430144), np.float32(0.08908074), np.float32(0.08226476), np.float32(0.08216093), np.float32(0.080432594), np.float32(0.08341696), np.float32(0.081073195), np.float32(0.069591254), np.float32(0.0680501), np.float32(0.06788702), np.float32(0.06266604), np.float32(0.06279803), np.float32(0.06501015), np.float32(0.07044913), np.float32(0.06983232), np.float32(0.07552502), np.float32(0.08155106), np.float32(0.077558905), np.float32(0.07787982), np.float32(0.07963089), np.float32(0.0858319), np.float32(0.079798765), np.float32(0.0823826), np.float32(0.098750494), np.float32(0.12531891), np.float32(0.12697428), np.float32(0.13726775), np.float32(0.1493567), np.float32(0.14090887), np.float32(0.1415905), np.float32(0.15187384), np.float32(0.16195096), np.float32(0.14897622), np.float32(0.15831555), np.float32(0.17598785), np.float32(0.19846416), np.float32(0.23681463), np.float32(0.25778607), np.float32(0.26586872), np.float32(0.22793941), np.float32(0.19265296), np.float32(0.23770976)], 'MANEEYNVNVLSPQNKGCAKSIAESAVRRKNRKKKQLQESVEMEEEQEVNEYSPSAGGNVHSIDMRVETGKNKIKKKFLEEASISKEGSKKSDSESKRKRKERKKQLLQKAVEDEGEDVNTEGLPEEVNPAAEGGRIETAEGKEEEMIIGINPIAEKNPKSNDKMVNRLKKKKKERLLKEAAKADKRGVCYLSRIPPHMDHVKLRHILSQYGEIQRIYLAPEDPTAQISRKRAGGFRGQEFSEGWVEFTNKSIAKRVANILNGEQIGGRKRSQFYYDLWNIKYLSKFKWDDLTEEIAYKRAIREQKLALEISAAKRERDFYLNKVDQSRALSSIEERLKKKQKVQQESVGQVSVNEQAPKVIRQFSQTKPVANKVEESKSQLSKDILAGVFGGL': [np.float32(0.9336262), np.float32(0.9405279), np.float32(0.9380624), np.float32(0.9358985), np.float32(0.9308365), np.float32(0.9190609), np.float32(0.9159451), np.float32(0.9077093), np.float32(0.91725683), np.float32(0.91101056), np.float32(0.90091723), np.float32(0.8930226), np.float32(0.8917434), np.float32(0.858921), np.float32(0.8543385), np.float32(0.84687877), np.float32(0.84201396), np.float32(0.8305609), np.float32(0.829914), np.float32(0.81260544), np.float32(0.81396204), np.float32(0.8226028), np.float32(0.81093204), np.float32(0.8139535), np.float32(0.8322352), np.float32(0.8257908), np.float32(0.81705385), np.float32(0.81804377), np.float32(0.8108481), np.float32(0.80709046), np.float32(0.80738986), np.float32(0.8166393), np.float32(0.8081373), np.float32(0.8116661), np.float32(0.813662), np.float32(0.82768035), np.float32(0.82374173), np.float32(0.83218116), np.float32(0.8477949), np.float32(0.85774094), np.float32(0.86747605), np.float32(0.8775481), np.float32(0.88293636), np.float32(0.89678526), np.float32(0.9088472), np.float32(0.91840386), np.float32(0.9217432), np.float32(0.9321681), np.float32(0.9418589), np.float32(0.9478606), np.float32(0.949897), np.float32(0.9529307), np.float32(0.95575833), np.float32(0.9586447), np.float32(0.95947516), np.float32(0.9610929), np.float32(0.9583045), np.float32(0.9575126), np.float32(0.95532393), np.float32(0.9577343), np.float32(0.95563394), np.float32(0.95007914), np.float32(0.95076776), np.float32(0.9506343), np.float32(0.94800574), np.float32(0.9476763), np.float32(0.9397417), np.float32(0.93266726), np.float32(0.916063), np.float32(0.90794486), np.float32(0.8924493), np.float32(0.8893514), np.float32(0.8785992), np.float32(0.8645643), np.float32(0.8767562), np.float32(0.8867409), np.float32(0.88388723), np.float32(0.8770869), np.float32(0.8858367), np.float32(0.9000131), np.float32(0.8810338), np.float32(0.87086564), np.float32(0.8753625), np.float32(0.85895854), np.float32(0.8267031), np.float32(0.8167704), np.float32(0.8281118), np.float32(0.8343503), np.float32(0.8249363), np.float32(0.80790424), np.float32(0.81299394), np.float32(0.8177352), np.float32(0.82513905), np.float32(0.8166985), np.float32(0.8306567), np.float32(0.8414586), np.float32(0.8333018), np.float32(0.8477563), np.float32(0.86063594), np.float32(0.8468791), np.float32(0.8641036), np.float32(0.86184436), np.float32(0.8420948), np.float32(0.8466504), np.float32(0.84334964), np.float32(0.8536351), np.float32(0.8684482), np.float32(0.8808587), np.float32(0.89848393), np.float32(0.8973752), np.float32(0.89579695), np.float32(0.8951832), np.float32(0.910218), np.float32(0.91042376), np.float32(0.932547), np.float32(0.93485445), np.float32(0.9419067), np.float32(0.94716835), np.float32(0.9561617), np.float32(0.96111536), np.float32(0.9651227), np.float32(0.9700422), np.float32(0.9729496), np.float32(0.97364163), np.float32(0.97542757), np.float32(0.9763283), np.float32(0.9756851), np.float32(0.97549415), np.float32(0.97724086), np.float32(0.97949284), np.float32(0.97861356), np.float32(0.97788745), np.float32(0.97709197), np.float32(0.97637796), np.float32(0.9750415), np.float32(0.97410166), np.float32(0.97107047), np.float32(0.971933), np.float32(0.97048146), np.float32(0.9706332), np.float32(0.9681857), np.float32(0.9691065), np.float32(0.9668561), np.float32(0.96867734), np.float32(0.96836334), np.float32(0.96841294), np.float32(0.9694271), np.float32(0.9701971), np.float32(0.9705695), np.float32(0.9648492), np.float32(0.96385807), np.float32(0.96227586), np.float32(0.96127933), np.float32(0.9550624), np.float32(0.94903845), np.float32(0.94285953), np.float32(0.9401411), np.float32(0.93061703), np.float32(0.92225415), np.float32(0.91778105), np.float32(0.8925088), np.float32(0.8740567), np.float32(0.87438214), np.float32(0.85971034), np.float32(0.85352814), np.float32(0.82701546), np.float32(0.8054916), np.float32(0.7995178), np.float32(0.7688572), np.float32(0.6722356), np.float32(0.6812541), np.float32(0.67052335), np.float32(0.64603657), np.float32(0.64145494), np.float32(0.6410037), np.float32(0.63951474), np.float32(0.64453334), np.float32(0.6312363), np.float32(0.6346294), np.float32(0.616332), np.float32(0.5865383), np.float32(0.5448132), np.float32(0.557075), np.float32(0.5038542), np.float32(0.4231493), np.float32(0.38893119), np.float32(0.39018342), np.float32(0.33879298), np.float32(0.3241441), np.float32(0.28994262), np.float32(0.27826628), np.float32(0.24639067), np.float32(0.21348205), np.float32(0.21466085), np.float32(0.2150672), np.float32(0.1957821), np.float32(0.18927966), np.float32(0.17378567), np.float32(0.1511281), np.float32(0.13774681), np.float32(0.12844045), np.float32(0.1274792), np.float32(0.12193232), np.float32(0.10796763), np.float32(0.11361469), np.float32(0.120524414), np.float32(0.09339629), np.float32(0.09880675), np.float32(0.09776914), np.float32(0.09352836), np.float32(0.102995), np.float32(0.112917736), np.float32(0.117736965), np.float32(0.124116816), np.float32(0.12919869), np.float32(0.12649795), np.float32(0.13245673), np.float32(0.14791632), np.float32(0.1750691), np.float32(0.21374102), np.float32(0.2589597), np.float32(0.31151223), np.float32(0.33728123), np.float32(0.44858435), np.float32(0.47886905), np.float32(0.51943684), np.float32(0.5741006), np.float32(0.57582027), np.float32(0.5527492), np.float32(0.57574856), np.float32(0.62292963), np.float32(0.6333454), np.float32(0.6727426), np.float32(0.66317457), np.float32(0.61002123), np.float32(0.6192824), np.float32(0.5646585), np.float32(0.51015484), np.float32(0.49491066), np.float32(0.48990792), np.float32(0.4663995), np.float32(0.50870436), np.float32(0.37076923), np.float32(0.331106), np.float32(0.2567701), np.float32(0.22806129), np.float32(0.21542071), np.float32(0.214119), np.float32(0.20371743), np.float32(0.17507522), np.float32(0.19228528), np.float32(0.18739721), np.float32(0.18090944), np.float32(0.20528492), np.float32(0.2113445), np.float32(0.20026876), np.float32(0.19634165), np.float32(0.19904788), np.float32(0.21936952), np.float32(0.2048219), np.float32(0.20391884), np.float32(0.20513171), np.float32(0.19508398), np.float32(0.15642716), np.float32(0.15238248), np.float32(0.15261352), np.float32(0.15424837), np.float32(0.14871839), np.float32(0.14535901), np.float32(0.15515979), np.float32(0.152694), np.float32(0.15768829), np.float32(0.15632048), np.float32(0.15981317), np.float32(0.16332199), np.float32(0.16679339), np.float32(0.16543643), np.float32(0.1584346), np.float32(0.15546292), np.float32(0.15070595), np.float32(0.14881362), np.float32(0.13364577), np.float32(0.12256501), np.float32(0.13118425), np.float32(0.12891135), np.float32(0.12991722), np.float32(0.12446096), np.float32(0.12827827), np.float32(0.13037708), np.float32(0.14183003), np.float32(0.13993634), np.float32(0.15445328), np.float32(0.16096051), np.float32(0.16613191), np.float32(0.16482973), np.float32(0.17265724), np.float32(0.18887454), np.float32(0.17923091), np.float32(0.16645828), np.float32(0.15697859), np.float32(0.14613764), np.float32(0.15031454), np.float32(0.14136891), np.float32(0.14915471), np.float32(0.16481155), np.float32(0.1777791), np.float32(0.17993802), np.float32(0.21367507), np.float32(0.21466167), np.float32(0.21535704), np.float32(0.23766819), np.float32(0.28422257), np.float32(0.28951663), np.float32(0.292328), np.float32(0.30512863), np.float32(0.30665508), np.float32(0.32519075), np.float32(0.34267312), np.float32(0.32474306), np.float32(0.3261488), np.float32(0.34615472), np.float32(0.35448775), np.float32(0.34055695), np.float32(0.33596587), np.float32(0.3447634), np.float32(0.35123652), np.float32(0.3517438), np.float32(0.33342013), np.float32(0.35564858), np.float32(0.37353677), np.float32(0.37374178), np.float32(0.40884218), np.float32(0.43398312), np.float32(0.46090138), np.float32(0.48582646), np.float32(0.51357603), np.float32(0.5342973), np.float32(0.5603647), np.float32(0.570928), np.float32(0.6106589), np.float32(0.63084185), np.float32(0.6476134), np.float32(0.6659912), np.float32(0.6930228), np.float32(0.72590715), np.float32(0.76513624), np.float32(0.77253795), np.float32(0.78556216), np.float32(0.82020986), np.float32(0.80367905), np.float32(0.81364554), np.float32(0.83202714), np.float32(0.8211419), np.float32(0.86051434), np.float32(0.8474819), np.float32(0.8723311), np.float32(0.88096994), np.float32(0.92139333), np.float32(0.9219674), np.float32(0.9377366), np.float32(0.9404849), np.float32(0.94341207), np.float32(0.9451159), np.float32(0.93024606), np.float32(0.9314181), np.float32(0.9319544), np.float32(0.9235616), np.float32(0.92312586), np.float32(0.91799873), np.float32(0.91062814), np.float32(0.9077368), np.float32(0.88215065), np.float32(0.8698266), np.float32(0.8587698), np.float32(0.83004844), np.float32(0.80681664), np.float32(0.7764332), np.float32(0.76545393), np.float32(0.6705408), np.float32(0.60038984), np.float32(0.6226597), np.float32(0.5835842), np.float32(0.5960353), np.float32(0.57221556), np.float32(0.59042054), np.float32(0.54322195), np.float32(0.5553579), np.float32(0.5589494), np.float32(0.50419235), np.float32(0.5212729), np.float32(0.51881784), np.float32(0.5125135), np.float32(0.49972227), np.float32(0.52115905)], 'MKAFDGSELLLIQGVQNSLHYCLYSNAIFLAERLFALRKCEETAYLLATSCIRQNKVHRASAVLTGCQSPENRYLAAWCFFEQNKLREAEDSLRWNEKEEEIPGKAAGHYLLGLIYQRSNRKNKAIDQFKKCLEKDATLWMAYVALCELGSSPDPDTYFSKEDWTLLSTQVGPSAEAGPNQPLGLSCLSSTSVEAPSISSGKQLPPQIIGRTSEEEDYNTPYQRQTPKRLASPSRVSHITLTNPNLQTNVLDKSGDFRTPSPEAKVIGTLRSNGPPSVRRNNKPLATPSSQQETIGSLRKLGRLSFSSRSSDRMAVERVVSSGEERNMAHDSFSVMRLFRILGKAQLLLSLFCSEEAIQTLEGLPPAQYQTGYVLSMVGRAYYELLDYNSALQTFEQCQHLDFTYTDGLEYFSSVMWHLRMETELSFLSQYLLSVDRNSSSAWCAMGNLFSLQKDPDTAIRCLKRAVLLAPRSSYAHALIGHEYIFKEDYDAAMASFRTALAISEREYHAWYGLGQVFHKQEKYKLADYHYRCAIKINPRSSLLYYHLANVCYSCKSYNEALEAYDKAIELNAKNYVARFERAKLYSKIQRHREATEELIELSNLVPKEPAVHYLLGRLAKNGGDRKLAMQYFMFALDLDPKSRLYKHCLENIDAPDDPEDL': [np.float32(0.33830434), np.float32(0.2907472), np.float32(0.34641692), np.float32(0.40870133), np.float32(0.42658952), np.float32(0.5181668), np.float32(0.3849582), np.float32(0.35262892), np.float32(0.36882633), np.float32(0.35194638), np.float32(0.36840436), np.float32(0.33951595), np.float32(0.3157677), np.float32(0.23206711), np.float32(0.17396383), np.float32(0.16461663), np.float32(0.17219366), np.float32(0.14614204), np.float32(0.12816004), np.float32(0.11774371), np.float32(0.13444309), np.float32(0.11435744), np.float32(0.10004635), np.float32(0.104684964), np.float32(0.116753146), np.float32(0.0866264), np.float32(0.08288077), np.float32(0.09197453), np.float32(0.0877161), np.float32(0.09127413), np.float32(0.09826062), np.float32(0.11324813), np.float32(0.1219551), np.float32(0.1218248), np.float32(0.13536328), np.float32(0.1257013), np.float32(0.120680116), np.float32(0.12564372), np.float32(0.12884851), np.float32(0.13583764), np.float32(0.12606165), np.float32(0.12641804), np.float32(0.14958464), np.float32(0.15988207), np.float32(0.15025711), np.float32(0.16763915), np.float32(0.17676914), np.float32(0.17826785), np.float32(0.20437439), np.float32(0.20318246), np.float32(0.17149653), np.float32(0.15359764), np.float32(0.15903436), np.float32(0.13497834), np.float32(0.11663489), np.float32(0.12328397), np.float32(0.1359945), np.float32(0.14231324), np.float32(0.15879981), np.float32(0.15715808), np.float32(0.15382008), np.float32(0.15868971), np.float32(0.18178114), np.float32(0.1762959), np.float32(0.16309537), np.float32(0.13830453), np.float32(0.12214005), np.float32(0.1048851), np.float32(0.089237496), np.float32(0.08797726), np.float32(0.08752518), np.float32(0.0803573), np.float32(0.078206494), np.float32(0.08685218), np.float32(0.08566994), np.float32(0.09491658), np.float32(0.10293686), np.float32(0.09081922), np.float32(0.09625317), np.float32(0.09824735), np.float32(0.087078914), np.float32(0.08633959), np.float32(0.084609956), np.float32(0.08272151), np.float32(0.08335143), np.float32(0.086270034), np.float32(0.09531111), np.float32(0.0949672), np.float32(0.10104955), np.float32(0.11220353), np.float32(0.11694993), np.float32(0.12981004), np.float32(0.13800289), np.float32(0.15596701), np.float32(0.16187558), np.float32(0.16417769), np.float32(0.15045509), np.float32(0.14723979), np.float32(0.14409132), np.float32(0.12609233), np.float32(0.11424841), np.float32(0.107266515), np.float32(0.1027572), np.float32(0.091215044), np.float32(0.08240603), np.float32(0.08095269), np.float32(0.07995656), np.float32(0.087173425), np.float32(0.098936744), np.float32(0.09315895), np.float32(0.08387617), np.float32(0.07977106), np.float32(0.08018611), np.float32(0.070453316), np.float32(0.0729), np.float32(0.081806146), np.float32(0.08106845), np.float32(0.06725085), np.float32(0.06967306), np.float32(0.079339795), np.float32(0.07769044), np.float32(0.071122766), np.float32(0.07862091), np.float32(0.09419676), np.float32(0.096313626), np.float32(0.098611474), np.float32(0.10061981), np.float32(0.095673986), np.float32(0.09627995), np.float32(0.09151719), np.float32(0.08062188), np.float32(0.072723396), np.float32(0.06266856), np.float32(0.059714902), np.float32(0.061545152), np.float32(0.061577354), np.float32(0.055828366), np.float32(0.07022719), np.float32(0.07836138), np.float32(0.06943397), np.float32(0.06760776), np.float32(0.085108675), np.float32(0.105582125), np.float32(0.11330278), np.float32(0.16398928), np.float32(0.19072777), np.float32(0.21836507), np.float32(0.17608958), np.float32(0.14877926), np.float32(0.1938965), np.float32(0.20134547), np.float32(0.22519705), np.float32(0.21872455), np.float32(0.25857282), np.float32(0.28653643), np.float32(0.318699), np.float32(0.33874393), np.float32(0.3770949), np.float32(0.45144212), np.float32(0.5931446), np.float32(0.64381933), np.float32(0.73134863), np.float32(0.7576016), np.float32(0.78348494), np.float32(0.83817), np.float32(0.8751545), np.float32(0.8709159), np.float32(0.88964945), np.float32(0.8791657), np.float32(0.8921259), np.float32(0.9009576), np.float32(0.92797434), np.float32(0.93913525), np.float32(0.9462159), np.float32(0.94908065), np.float32(0.95420957), np.float32(0.96269), np.float32(0.9670069), np.float32(0.96927536), np.float32(0.9730493), np.float32(0.97437954), np.float32(0.9740185), np.float32(0.9744581), np.float32(0.97317433), np.float32(0.9734918), np.float32(0.9730415), np.float32(0.9736631), np.float32(0.9738946), np.float32(0.97338563), np.float32(0.9718749), np.float32(0.97346026), np.float32(0.9749103), np.float32(0.9762772), np.float32(0.9776593), np.float32(0.9781642), np.float32(0.97690725), np.float32(0.9794279), np.float32(0.9807555), np.float32(0.98045063), np.float32(0.98178977), np.float32(0.9816476), np.float32(0.9818455), np.float32(0.9817438), np.float32(0.98146904), np.float32(0.9816471), np.float32(0.98121095), np.float32(0.9807811), np.float32(0.98074335), np.float32(0.98055184), np.float32(0.980294), np.float32(0.98049575), np.float32(0.98062825), np.float32(0.9804968), np.float32(0.98027843), np.float32(0.9795067), np.float32(0.9788759), np.float32(0.97834045), np.float32(0.9788568), np.float32(0.9796975), np.float32(0.97978896), np.float32(0.97950244), np.float32(0.978784), np.float32(0.97892237), np.float32(0.97887963), np.float32(0.97848654), np.float32(0.9786783), np.float32(0.9788583), np.float32(0.9782256), np.float32(0.9785607), np.float32(0.97889185), np.float32(0.97806495), np.float32(0.978109), np.float32(0.9775327), np.float32(0.9771952), np.float32(0.97726315), np.float32(0.9766078), np.float32(0.97649014), np.float32(0.9761487), np.float32(0.97634834), np.float32(0.97661227), np.float32(0.97521895), np.float32(0.9751683), np.float32(0.97448426), np.float32(0.97429526), np.float32(0.97489536), np.float32(0.97606814), np.float32(0.97662145), np.float32(0.97611123), np.float32(0.97584224), np.float32(0.97678375), np.float32(0.9764944), np.float32(0.9770657), np.float32(0.9777052), np.float32(0.97790045), np.float32(0.97822), np.float32(0.9793137), np.float32(0.9789026), np.float32(0.9791235), np.float32(0.9786009), np.float32(0.9789272), np.float32(0.97964257), np.float32(0.9804725), np.float32(0.9805942), np.float32(0.98066413), np.float32(0.9809533), np.float32(0.9808195), np.float32(0.98111904), np.float32(0.9816846), np.float32(0.98140097), np.float32(0.98139036), np.float32(0.98137534), np.float32(0.98171496), np.float32(0.98129404), np.float32(0.98211837), np.float32(0.9819468), np.float32(0.98138326), np.float32(0.9818694), np.float32(0.9816564), np.float32(0.98081815), np.float32(0.98076415), np.float32(0.98113245), np.float32(0.9809724), np.float32(0.98057896), np.float32(0.9800964), np.float32(0.97811997), np.float32(0.97704643), np.float32(0.9747199), np.float32(0.97353745), np.float32(0.9742688), np.float32(0.97123486), np.float32(0.96664107), np.float32(0.96608824), np.float32(0.9607541), np.float32(0.96011114), np.float32(0.9572189), np.float32(0.94778895), np.float32(0.9389688), np.float32(0.935156), np.float32(0.9366352), np.float32(0.9237796), np.float32(0.92361593), np.float32(0.9004146), np.float32(0.8885944), np.float32(0.9050238), np.float32(0.9056349), np.float32(0.9168458), np.float32(0.9303822), np.float32(0.89720565), np.float32(0.8712196), np.float32(0.8726429), np.float32(0.878874), np.float32(0.8738259), np.float32(0.8620517), np.float32(0.8273639), np.float32(0.82338566), np.float32(0.77769965), np.float32(0.7064663), np.float32(0.6813612), np.float32(0.6547032), np.float32(0.6110138), np.float32(0.5958032), np.float32(0.5376553), np.float32(0.51487935), np.float32(0.4422054), np.float32(0.43852878), np.float32(0.41501957), np.float32(0.3646252), np.float32(0.31988648), np.float32(0.28508925), np.float32(0.21705085), np.float32(0.20819339), np.float32(0.18258744), np.float32(0.16475223), np.float32(0.12848508), np.float32(0.09918928), np.float32(0.07509436), np.float32(0.048495002), np.float32(0.036719527), np.float32(0.029221399), np.float32(0.025067175), np.float32(0.022670927), np.float32(0.021008406), np.float32(0.019685045), np.float32(0.02002453), np.float32(0.020885563), np.float32(0.02070619), np.float32(0.020176046), np.float32(0.025307877), np.float32(0.02745206), np.float32(0.027293725), np.float32(0.03286719), np.float32(0.037037387), np.float32(0.036450297), np.float32(0.0399633), np.float32(0.04840487), np.float32(0.0520979), np.float32(0.050864972), np.float32(0.055646207), np.float32(0.060827285), np.float32(0.062412802), np.float32(0.06670202), np.float32(0.0754589), np.float32(0.07297243), np.float32(0.06932438), np.float32(0.07086069), np.float32(0.07347649), np.float32(0.06895726), np.float32(0.06482598), np.float32(0.05985378), np.float32(0.058211733), np.float32(0.056617156), np.float32(0.049340386), np.float32(0.049060754), np.float32(0.04776215), np.float32(0.040142726), np.float32(0.03699829), np.float32(0.038243305), np.float32(0.037641227), np.float32(0.03667704), np.float32(0.034716684), np.float32(0.032044876), np.float32(0.03601919), np.float32(0.0354328), np.float32(0.031979773), np.float32(0.03464445), np.float32(0.03956685), np.float32(0.041276224), np.float32(0.046868414), np.float32(0.054231934), np.float32(0.055003457), np.float32(0.062614456), np.float32(0.06410493), np.float32(0.0677849), np.float32(0.072555326), np.float32(0.07883984), np.float32(0.08565709), np.float32(0.08042071), np.float32(0.07883385), np.float32(0.08439592), np.float32(0.08495374), np.float32(0.076709054), np.float32(0.07117055), np.float32(0.06482566), np.float32(0.058909148), np.float32(0.056809492), np.float32(0.051391955), np.float32(0.048576787), np.float32(0.047069002), np.float32(0.043468174), np.float32(0.03922439), np.float32(0.04287266), np.float32(0.04230485), np.float32(0.03913244), np.float32(0.037221596), np.float32(0.035762012), np.float32(0.037479453), np.float32(0.033161793), np.float32(0.032090455), np.float32(0.032103647), np.float32(0.028774716), np.float32(0.026522601), np.float32(0.027892215), np.float32(0.027452085), np.float32(0.027876776), np.float32(0.031092577), np.float32(0.036086142), np.float32(0.039076682), np.float32(0.043700617), np.float32(0.049031153), np.float32(0.050587088), np.float32(0.04934478), np.float32(0.05147885), np.float32(0.05110324), np.float32(0.053359427), np.float32(0.046269845), np.float32(0.04331987), np.float32(0.04360224), np.float32(0.042093392), np.float32(0.041267384), np.float32(0.042516273), np.float32(0.04578788), np.float32(0.05038931), np.float32(0.056926), np.float32(0.061634447), np.float32(0.070049755), np.float32(0.07728493), np.float32(0.07714193), np.float32(0.0723398), np.float32(0.06503349), np.float32(0.061835602), np.float32(0.05085833), np.float32(0.045147605), np.float32(0.044656534), np.float32(0.044575892), np.float32(0.041886948), np.float32(0.040780373), np.float32(0.043147847), np.float32(0.042519942), np.float32(0.04302561), np.float32(0.045562964), np.float32(0.047849994), np.float32(0.050970316), np.float32(0.054247748), np.float32(0.055535406), np.float32(0.054292977), np.float32(0.051966645), np.float32(0.043129265), np.float32(0.04095857), np.float32(0.037220336), np.float32(0.032353222), np.float32(0.031897493), np.float32(0.03447332), np.float32(0.03602559), np.float32(0.03216257), np.float32(0.034355417), np.float32(0.039521888), np.float32(0.042246655), np.float32(0.04357425), np.float32(0.043869052), np.float32(0.052563325), np.float32(0.05407558), np.float32(0.050724808), np.float32(0.051495828), np.float32(0.050943542), np.float32(0.046880513), np.float32(0.042908695), np.float32(0.044412892), np.float32(0.049378287), np.float32(0.047448453), np.float32(0.04483618), np.float32(0.049420588), np.float32(0.04943125), np.float32(0.050304964), np.float32(0.057148736), np.float32(0.06268439), np.float32(0.06359381), np.float32(0.059932806), np.float32(0.066201866), np.float32(0.066960715), np.float32(0.059337407), np.float32(0.054173645), np.float32(0.05091119), np.float32(0.053846233), np.float32(0.047657236), np.float32(0.045839105), np.float32(0.046930045), np.float32(0.046979137), np.float32(0.043921493), np.float32(0.051237777), np.float32(0.060240414), np.float32(0.062827215), np.float32(0.06714486), np.float32(0.07134676), np.float32(0.0817752), np.float32(0.07282266), np.float32(0.07222303), np.float32(0.07572266), np.float32(0.07147719), np.float32(0.06251651), np.float32(0.05720571), np.float32(0.06118934), np.float32(0.056550603), np.float32(0.05230889), np.float32(0.053282443), np.float32(0.060288794), np.float32(0.059560098), np.float32(0.06416788), np.float32(0.072638616), np.float32(0.07634803), np.float32(0.074736714), np.float32(0.07793913), np.float32(0.07579429), np.float32(0.06507001), np.float32(0.056663197), np.float32(0.048149303), np.float32(0.042595755), np.float32(0.03785224), np.float32(0.03262371), np.float32(0.03328365), np.float32(0.03265589), np.float32(0.030409338), np.float32(0.030882875), np.float32(0.032097403), np.float32(0.032589316), np.float32(0.035340868), np.float32(0.036967784), np.float32(0.037285652), np.float32(0.044459898), np.float32(0.045339577), np.float32(0.044845954), np.float32(0.041015238), np.float32(0.047437776), np.float32(0.04079304), np.float32(0.037675984), np.float32(0.041047283), np.float32(0.048758328), np.float32(0.050718207), np.float32(0.05254409), np.float32(0.057120003), np.float32(0.06037786), np.float32(0.06307878), np.float32(0.06486363), np.float32(0.07974272), np.float32(0.08129135), np.float32(0.08905501), np.float32(0.089345545), np.float32(0.0892817), np.float32(0.09283796), np.float32(0.08413545), np.float32(0.08738348), np.float32(0.091050975), np.float32(0.079459764), np.float32(0.0732067), np.float32(0.07773811), np.float32(0.07952966), np.float32(0.073742345), np.float32(0.07732726), np.float32(0.08726098), np.float32(0.0914284), np.float32(0.09358288), np.float32(0.09377979), np.float32(0.11261925), np.float32(0.10783709), np.float32(0.10871063), np.float32(0.1087534), np.float32(0.12229552), np.float32(0.119247645), np.float32(0.114983976), np.float32(0.120430835), np.float32(0.1246047), np.float32(0.11885011), np.float32(0.11315364), np.float32(0.12305213), np.float32(0.123945184), np.float32(0.12634656), np.float32(0.13598637), np.float32(0.14214914), np.float32(0.1411971), np.float32(0.13988286), np.float32(0.13936315), np.float32(0.10777359), np.float32(0.10829261), np.float32(0.101476096), np.float32(0.08991202), np.float32(0.08596668), np.float32(0.07507573), np.float32(0.06518588), np.float32(0.060876567), np.float32(0.06726051), np.float32(0.072172545), np.float32(0.075754315), np.float32(0.08869877), np.float32(0.10081541), np.float32(0.09204059), np.float32(0.096323065), np.float32(0.11106047), np.float32(0.096937075), np.float32(0.0867274), np.float32(0.08350279), np.float32(0.076784454), np.float32(0.063242756), np.float32(0.05313711), np.float32(0.050233223), np.float32(0.05073614), np.float32(0.051155664), np.float32(0.04897858), np.float32(0.052860044), np.float32(0.064032145), np.float32(0.069768816), np.float32(0.07460129), np.float32(0.08460172), np.float32(0.09233004), np.float32(0.105223104), np.float32(0.09110901), np.float32(0.07953109), np.float32(0.081323124), np.float32(0.07983492), np.float32(0.06963741), np.float32(0.060413238), np.float32(0.06856013), np.float32(0.07290325), np.float32(0.081030935), np.float32(0.10173616), np.float32(0.11379001), np.float32(0.13479249), np.float32(0.14999112), np.float32(0.16495475), np.float32(0.18253678), np.float32(0.228654), np.float32(0.2824006), np.float32(0.27881026), np.float32(0.28975248), np.float32(0.31598574), np.float32(0.29150707), np.float32(0.29656047), np.float32(0.3196808), np.float32(0.30383083), np.float32(0.3639464), np.float32(0.36519608), np.float32(0.371409), np.float32(0.43541604), np.float32(0.57543015)], 'MPPSPLTMILRRLPTLARRAARHHYDYSSPSASRFPLAAGAALLTATALPLALSDATPSPSHPSFDAPPIPKLTPDSPPSPASPPSPPTLLSRYAVADAVEKVIPSVVNIRRVASRKKLSSFIFDDSEAMEISCGSGFFISEEGHIVTNTHVVTDRPSDPASEAGDDSFLHVTLSTGETYVGRILAADHESDIAIIKVNIDAPVPVAKMGDSDAVRPGEFVVAVGSPLTLSNSCSFGIISTIHRDLAVSTGEPSGGLTYLQLDVAINQGSSGGPCISLDGEVVGICSMKIAGNAEGIGFAIPIKYAQKVVEDLQTHGYVRRPFVGLTLISVTPHLFEDIRRDTNYRPPRWLEAEMRTTNSSKSVGLMVHNITKGGPGDRAGLRAGDVVVAVNNMNTTTTSEFLAALNFQVQKDCRLKVRRGAHGNVEHVTIRPEVLTPNRRLR': [np.float32(0.93584627), np.float32(0.9465393), np.float32(0.9642073), np.float32(0.9684235), np.float32(0.97076166), np.float32(0.97922117), np.float32(0.97991276), np.float32(0.9816683), np.float32(0.98154014), np.float32(0.9814476), np.float32(0.9777084), np.float32(0.9795436), np.float32(0.9766938), np.float32(0.97385776), np.float32(0.9740518), np.float32(0.9719339), np.float32(0.97179484), np.float32(0.9722519), np.float32(0.9707236), np.float32(0.9713931), np.float32(0.97134084), np.float32(0.97466385), np.float32(0.97265327), np.float32(0.97437346), np.float32(0.97243136), np.float32(0.97115225), np.float32(0.96935666), np.float32(0.9690021), np.float32(0.96272767), np.float32(0.96508116), np.float32(0.96161467), np.float32(0.96086335), np.float32(0.9565845), np.float32(0.9578903), np.float32(0.9554185), np.float32(0.95651674), np.float32(0.95078266), np.float32(0.94964623), np.float32(0.9467205), np.float32(0.9508723), np.float32(0.9555141), np.float32(0.96419895), np.float32(0.9601634), np.float32(0.95806056), np.float32(0.95682746), np.float32(0.9587568), np.float32(0.9603702), np.float32(0.95617473), np.float32(0.95982987), np.float32(0.95233405), np.float32(0.96076477), np.float32(0.96346515), np.float32(0.959391), np.float32(0.96160936), np.float32(0.9649679), np.float32(0.9662243), np.float32(0.96981657), np.float32(0.9713094), np.float32(0.97074205), np.float32(0.972854), np.float32(0.97334653), np.float32(0.9769951), np.float32(0.97660416), np.float32(0.97600013), np.float32(0.9790147), np.float32(0.97601414), np.float32(0.97602147), np.float32(0.9746865), np.float32(0.9726687), np.float32(0.9730119), np.float32(0.9728526), np.float32(0.9697272), np.float32(0.9693598), np.float32(0.9702547), np.float32(0.9668564), np.float32(0.9675134), np.float32(0.9600451), np.float32(0.9461074), np.float32(0.9254947), np.float32(0.90213007), np.float32(0.88554645), np.float32(0.8616659), np.float32(0.8380765), np.float32(0.81121725), np.float32(0.77943134), np.float32(0.74717295), np.float32(0.7310642), np.float32(0.6881997), np.float32(0.6044877), np.float32(0.5274608), np.float32(0.4860128), np.float32(0.3865315), np.float32(0.35235682), np.float32(0.35110253), np.float32(0.31860727), np.float32(0.25628984), np.float32(0.21423633), np.float32(0.20397939), np.float32(0.17422025), np.float32(0.18957023), np.float32(0.17156103), np.float32(0.15734638), np.float32(0.14244157), np.float32(0.14784078), np.float32(0.15889315), np.float32(0.15365382), np.float32(0.16202688), np.float32(0.15276997), np.float32(0.14641424), np.float32(0.15106572), np.float32(0.14679408), np.float32(0.15875089), np.float32(0.16119976), np.float32(0.15140702), np.float32(0.13763799), np.float32(0.13543938), np.float32(0.16395737), np.float32(0.1442573), np.float32(0.13508905), np.float32(0.13564806), np.float32(0.13361426), np.float32(0.104558304), np.float32(0.10803964), np.float32(0.09914042), np.float32(0.09027475), np.float32(0.08744661), np.float32(0.0785962), np.float32(0.070187844), np.float32(0.061601814), np.float32(0.051526543), np.float32(0.05041328), np.float32(0.052741673), np.float32(0.050350707), np.float32(0.050589833), np.float32(0.052996777), np.float32(0.056699105), np.float32(0.06472725), np.float32(0.06433656), np.float32(0.059635833), np.float32(0.06393475), np.float32(0.05968408), np.float32(0.059034396), np.float32(0.061391663), np.float32(0.0698126), np.float32(0.07406719), np.float32(0.093941145), np.float32(0.114574075), np.float32(0.111845), np.float32(0.14095517), np.float32(0.17178372), np.float32(0.17332277), np.float32(0.1725967), np.float32(0.18605591), np.float32(0.19220391), np.float32(0.22075377), np.float32(0.20497884), np.float32(0.19939004), np.float32(0.1840058), np.float32(0.18077853), np.float32(0.19199869), np.float32(0.20349273), np.float32(0.17376055), np.float32(0.14414933), np.float32(0.14447701), np.float32(0.13915636), np.float32(0.1358035), np.float32(0.13377607), np.float32(0.12383189), np.float32(0.10135079), np.float32(0.08911439), np.float32(0.071215324), np.float32(0.07193807), np.float32(0.054019555), np.float32(0.042217713), np.float32(0.03849928), np.float32(0.03396508), np.float32(0.034009896), np.float32(0.037036285), np.float32(0.04093658), np.float32(0.039992355), np.float32(0.040055726), np.float32(0.040627006), np.float32(0.038845167), np.float32(0.036007863), np.float32(0.03408518), np.float32(0.034500994), np.float32(0.03989049), np.float32(0.03938043), np.float32(0.03713733), np.float32(0.038134728), np.float32(0.03811557), np.float32(0.041282963), np.float32(0.04565868), np.float32(0.048452806), np.float32(0.05280703), np.float32(0.059972554), np.float32(0.07274533), np.float32(0.07812192), np.float32(0.07794285), np.float32(0.087458715), np.float32(0.0852597), np.float32(0.085032895), np.float32(0.07915885), np.float32(0.07745168), np.float32(0.07975273), np.float32(0.08906201), np.float32(0.093389384), np.float32(0.10251635), np.float32(0.10260433), np.float32(0.099817455), np.float32(0.10154457), np.float32(0.09926242), np.float32(0.0974866), np.float32(0.09251597), np.float32(0.088808715), np.float32(0.082199655), np.float32(0.080660455), np.float32(0.08025423), np.float32(0.075947024), np.float32(0.07951744), np.float32(0.07321775), np.float32(0.07440689), np.float32(0.065034136), np.float32(0.058657736), np.float32(0.0504065), np.float32(0.04101698), np.float32(0.03654755), np.float32(0.033325095), np.float32(0.031389922), np.float32(0.029393699), np.float32(0.027853152), np.float32(0.028275274), np.float32(0.029312087), np.float32(0.033785094), np.float32(0.03521516), np.float32(0.039997987), np.float32(0.042345356), np.float32(0.046056796), np.float32(0.04905913), np.float32(0.051639087), np.float32(0.056008946), np.float32(0.061458174), np.float32(0.069307126), np.float32(0.072761364), np.float32(0.059696518), np.float32(0.06373196), np.float32(0.06762942), np.float32(0.05728375), np.float32(0.06435576), np.float32(0.06331898), np.float32(0.06090069), np.float32(0.060317192), np.float32(0.05908448), np.float32(0.054138035), np.float32(0.056372415), np.float32(0.059506327), np.float32(0.062423978), np.float32(0.06429149), np.float32(0.07373588), np.float32(0.084363304), np.float32(0.08707624), np.float32(0.077686936), np.float32(0.07769435), np.float32(0.07802762), np.float32(0.06841601), np.float32(0.059608717), np.float32(0.055195507), np.float32(0.053420242), np.float32(0.04606548), np.float32(0.053551972), np.float32(0.048576552), np.float32(0.045813184), np.float32(0.04597902), np.float32(0.045930997), np.float32(0.04741679), np.float32(0.047299884), np.float32(0.047240783), np.float32(0.052983318), np.float32(0.05572326), np.float32(0.052149918), np.float32(0.05399907), np.float32(0.05239685), np.float32(0.04529107), np.float32(0.04313601), np.float32(0.04096268), np.float32(0.037820064), np.float32(0.033901695), np.float32(0.031581406), np.float32(0.030830365), np.float32(0.027798824), np.float32(0.029962776), np.float32(0.027242938), np.float32(0.03132922), np.float32(0.029924478), np.float32(0.029516306), np.float32(0.03559805), np.float32(0.04128182), np.float32(0.04232062), np.float32(0.044875138), np.float32(0.052840825), np.float32(0.060287546), np.float32(0.056210134), np.float32(0.064547844), np.float32(0.07329025), np.float32(0.07623136), np.float32(0.079634055), np.float32(0.079167485), np.float32(0.074764796), np.float32(0.07507633), np.float32(0.08026375), np.float32(0.07811782), np.float32(0.083251774), np.float32(0.08116084), np.float32(0.08461931), np.float32(0.08266814), np.float32(0.082633175), np.float32(0.07412653), np.float32(0.07084183), np.float32(0.0699634), np.float32(0.06255166), np.float32(0.052518327), np.float32(0.055696584), np.float32(0.05951772), np.float32(0.05494333), np.float32(0.050363645), np.float32(0.053460438), np.float32(0.049398996), np.float32(0.04251566), np.float32(0.041996755), np.float32(0.04367108), np.float32(0.04490547), np.float32(0.05038715), np.float32(0.053774055), np.float32(0.055504404), np.float32(0.05791009), np.float32(0.061289024), np.float32(0.06791772), np.float32(0.07388872), np.float32(0.071055114), np.float32(0.07523397), np.float32(0.082366504), np.float32(0.08823181), np.float32(0.091737986), np.float32(0.096670076), np.float32(0.108386256), np.float32(0.113772966), np.float32(0.10861558), np.float32(0.12186379), np.float32(0.14002532), np.float32(0.14855088), np.float32(0.1524591), np.float32(0.1750268), np.float32(0.15573144), np.float32(0.14884412), np.float32(0.12958732), np.float32(0.12552181), np.float32(0.10849872), np.float32(0.10588941), np.float32(0.09475948), np.float32(0.09077239), np.float32(0.092642814), np.float32(0.09889775), np.float32(0.112810224), np.float32(0.13790949), np.float32(0.15545529), np.float32(0.16951461), np.float32(0.1821476), np.float32(0.19549935), np.float32(0.18340094), np.float32(0.18761703), np.float32(0.17799568), np.float32(0.17643805), np.float32(0.1706096), np.float32(0.17589748), np.float32(0.15932065), np.float32(0.13694805), np.float32(0.1426788), np.float32(0.13995126), np.float32(0.13149266), np.float32(0.13619117), np.float32(0.14316143), np.float32(0.15004385), np.float32(0.16749881), np.float32(0.17835443), np.float32(0.19825685), np.float32(0.17346404), np.float32(0.15091118), np.float32(0.15587725), np.float32(0.12491566), np.float32(0.11524291), np.float32(0.08725455), np.float32(0.066879086), np.float32(0.06196562), np.float32(0.054558087), np.float32(0.05228801), np.float32(0.04631223), np.float32(0.04309784), np.float32(0.04328573), np.float32(0.043494094), np.float32(0.051640175), np.float32(0.060160425), np.float32(0.07563568), np.float32(0.0753233), np.float32(0.08365713), np.float32(0.080192424), np.float32(0.08147546), np.float32(0.07886742), np.float32(0.07583705), np.float32(0.074309774), np.float32(0.07003969), np.float32(0.074586526), np.float32(0.081626356), np.float32(0.08832398), np.float32(0.09660886), np.float32(0.10721899), np.float32(0.12301729), np.float32(0.13530643), np.float32(0.14099236), np.float32(0.18405707), np.float32(0.19494152), np.float32(0.18838309), np.float32(0.2286243), np.float32(0.25976962), np.float32(0.2566609), np.float32(0.24224256), np.float32(0.26265988), np.float32(0.33946794), np.float32(0.39367282), np.float32(0.49040318), np.float32(0.50537103), np.float32(0.54015505), np.float32(0.5107342), np.float32(0.5102402), np.float32(0.525357), np.float32(0.50611), np.float32(0.50000775), np.float32(0.46101415), np.float32(0.50164175), np.float32(0.6594822), np.float32(0.77356714), np.float32(0.7139976), np.float32(0.81254435), np.float32(0.9109052)], 'MSTPTSPKTPTPPTLPPGVTKTCHIVKRPDFDGYGFNLHSEKVKPGQFIGKVDADSPAEAAGLKEGDRILEVNGVSIGSETHKQVVARIKAIANEVRLLLIDVDGKALEVKPASPPAAACNGNGSASQNGYEGTKQEMPGASANISSISMVSTKRSSNASSIQSGSTMNASDLDVVDRGIPAVAAPVAITPPPVQNGSKPSSPINNNTLMSTPPPPSATKAGINNNGSVYNTNGNGTNGMTTPTTPPPPTSGYKAGTLHLPMTAAEMRAKLASKKKYDPKNESVDLKKKFDIIQKL': [np.float32(0.9444346), np.float32(0.9237566), np.float32(0.92622685), np.float32(0.92131793), np.float32(0.91843843), np.float32(0.93720853), np.float32(0.9361641), np.float32(0.9335651), np.float32(0.9354546), np.float32(0.92607576), np.float32(0.9087908), np.float32(0.880472), np.float32(0.8506928), np.float32(0.7793431), np.float32(0.6955977), np.float32(0.68198866), np.float32(0.6286779), np.float32(0.5692249), np.float32(0.5244031), np.float32(0.48506907), np.float32(0.44886893), np.float32(0.45069483), np.float32(0.414717), np.float32(0.3228821), np.float32(0.26443312), np.float32(0.25689706), np.float32(0.2007635), np.float32(0.18518475), np.float32(0.17163743), np.float32(0.1623779), np.float32(0.15951905), np.float32(0.1638898), np.float32(0.16342542), np.float32(0.17975396), np.float32(0.19083938), np.float32(0.24674855), np.float32(0.21077171), np.float32(0.19065464), np.float32(0.21150483), np.float32(0.21295257), np.float32(0.20296338), np.float32(0.22033909), np.float32(0.21558547), np.float32(0.22733681), np.float32(0.24172242), np.float32(0.23973049), np.float32(0.25300553), np.float32(0.26089567), np.float32(0.27799964), np.float32(0.3180259), np.float32(0.3043084), np.float32(0.3998422), np.float32(0.38408485), np.float32(0.4317015), np.float32(0.42356476), np.float32(0.47304755), np.float32(0.4867903), np.float32(0.5004349), np.float32(0.5577066), np.float32(0.56176704), np.float32(0.5112685), np.float32(0.49085054), np.float32(0.54173875), np.float32(0.51238996), np.float32(0.4394136), np.float32(0.3429862), np.float32(0.28008947), np.float32(0.26103097), np.float32(0.26164714), np.float32(0.23004673), np.float32(0.23214929), np.float32(0.2295949), np.float32(0.23726584), np.float32(0.18783168), np.float32(0.16290131), np.float32(0.17058603), np.float32(0.13274303), np.float32(0.102789015), np.float32(0.114591904), np.float32(0.122987606), np.float32(0.12476379), np.float32(0.10940558), np.float32(0.12858999), np.float32(0.13063642), np.float32(0.11010886), np.float32(0.10623519), np.float32(0.10096189), np.float32(0.0939148), np.float32(0.07562918), np.float32(0.07796986), np.float32(0.08697132), np.float32(0.07942811), np.float32(0.07608362), np.float32(0.07555512), np.float32(0.09496732), np.float32(0.08351697), np.float32(0.085485645), np.float32(0.13447116), np.float32(0.15574504), np.float32(0.2628011), np.float32(0.29325485), np.float32(0.30261073), np.float32(0.26214904), np.float32(0.26532695), np.float32(0.34298995), np.float32(0.44813642), np.float32(0.5238127), np.float32(0.5781765), np.float32(0.64830345), np.float32(0.71514696), np.float32(0.77812415), np.float32(0.82989615), np.float32(0.8669254), np.float32(0.89852023), np.float32(0.9175683), np.float32(0.93357974), np.float32(0.94519514), np.float32(0.95789266), np.float32(0.96290845), np.float32(0.9713984), np.float32(0.9765054), np.float32(0.97766626), np.float32(0.979745), np.float32(0.98057), np.float32(0.9812397), np.float32(0.9813881), np.float32(0.98247474), np.float32(0.98234415), np.float32(0.9814321), np.float32(0.98163456), np.float32(0.98174644), np.float32(0.98116875), np.float32(0.980948), np.float32(0.9814523), np.float32(0.9805039), np.float32(0.9801635), np.float32(0.9803837), np.float32(0.9795156), np.float32(0.9792854), np.float32(0.9790715), np.float32(0.9787483), np.float32(0.978216), np.float32(0.97950715), np.float32(0.97931564), np.float32(0.9790948), np.float32(0.97936606), np.float32(0.97966766), np.float32(0.97953725), np.float32(0.9794784), np.float32(0.97873324), np.float32(0.97885877), np.float32(0.9788771), np.float32(0.97942483), np.float32(0.97844887), np.float32(0.9784), np.float32(0.9783221), np.float32(0.97819364), np.float32(0.9775565), np.float32(0.97729933), np.float32(0.9770957), np.float32(0.9769181), np.float32(0.9778682), np.float32(0.9772011), np.float32(0.9770603), np.float32(0.97720826), np.float32(0.9764737), np.float32(0.9767999), np.float32(0.97603965), np.float32(0.9764117), np.float32(0.9772998), np.float32(0.9771763), np.float32(0.977585), np.float32(0.9786507), np.float32(0.97917444), np.float32(0.97891814), np.float32(0.9796753), np.float32(0.97987604), np.float32(0.9806379), np.float32(0.98049027), np.float32(0.98005116), np.float32(0.9797196), np.float32(0.97869796), np.float32(0.9781342), np.float32(0.97789645), np.float32(0.97823447), np.float32(0.97824794), np.float32(0.9783638), np.float32(0.97904086), np.float32(0.98010236), np.float32(0.9806999), np.float32(0.98063), np.float32(0.9810188), np.float32(0.9810601), np.float32(0.98095924), np.float32(0.9815081), np.float32(0.9805593), np.float32(0.9796776), np.float32(0.9799993), np.float32(0.97976846), np.float32(0.9795013), np.float32(0.9786583), np.float32(0.9781537), np.float32(0.97823125), np.float32(0.97810614), np.float32(0.9786089), np.float32(0.9786863), np.float32(0.9787486), np.float32(0.978834), np.float32(0.9787555), np.float32(0.97822565), np.float32(0.97748727), np.float32(0.9781708), np.float32(0.97815096), np.float32(0.9780066), np.float32(0.9781259), np.float32(0.9787896), np.float32(0.97838515), np.float32(0.97855556), np.float32(0.979458), np.float32(0.97945786), np.float32(0.97934616), np.float32(0.9789554), np.float32(0.9785851), np.float32(0.9795371), np.float32(0.9797594), np.float32(0.9801452), np.float32(0.9808152), np.float32(0.9817873), np.float32(0.98234093), np.float32(0.98315996), np.float32(0.98316956), np.float32(0.98263514), np.float32(0.98293346), np.float32(0.98252064), np.float32(0.98289156), np.float32(0.9821546), np.float32(0.9829732), np.float32(0.9829175), np.float32(0.982404), np.float32(0.9819074), np.float32(0.98086447), np.float32(0.98010045), np.float32(0.97999465), np.float32(0.97937804), np.float32(0.9791448), np.float32(0.9782591), np.float32(0.9781637), np.float32(0.9765182), np.float32(0.974244), np.float32(0.9723154), np.float32(0.9704597), np.float32(0.96792674), np.float32(0.96301967), np.float32(0.9553169), np.float32(0.95083946), np.float32(0.93949765), np.float32(0.9299971), np.float32(0.9146753), np.float32(0.9096806), np.float32(0.91227245), np.float32(0.90374285), np.float32(0.8819883), np.float32(0.908542), np.float32(0.92431265), np.float32(0.9319791), np.float32(0.92458194), np.float32(0.91221213), np.float32(0.89091545), np.float32(0.91318977), np.float32(0.9053539), np.float32(0.8927623), np.float32(0.8837377), np.float32(0.87813836), np.float32(0.8767278), np.float32(0.8828316), np.float32(0.883761), np.float32(0.88521993), np.float32(0.88205385), np.float32(0.8741309), np.float32(0.85561746), np.float32(0.8430967), np.float32(0.82809204), np.float32(0.81032467), np.float32(0.7930253), np.float32(0.7567208), np.float32(0.7196414), np.float32(0.6894546), np.float32(0.66000885), np.float32(0.64536554), np.float32(0.6388877), np.float32(0.64088696), np.float32(0.63951313), np.float32(0.65143317), np.float32(0.63324386), np.float32(0.60813), np.float32(0.609956)], 'MDSGSESDGAPEELTAVQGVEKHEKISKVEKDSAARATQEGKDRRRRWAQRKTPSKPKKKKPLEVEDKDTKADEENKDTHAMPGTLPKSVIDMLAAREKQTFSSDTEEENVSQKVQKRKKRLKTSGPETILLKDVRCTQHVKNALDFLEHRKNKVPRSNAVLKNANKAMRLFKSNS': [np.float32(0.9644569), np.float32(0.9648465), np.float32(0.9661669), np.float32(0.9682469), np.float32(0.9667878), np.float32(0.9663727), np.float32(0.9667818), np.float32(0.9648001), np.float32(0.9626323), np.float32(0.96205074), np.float32(0.9580663), np.float32(0.955408), np.float32(0.95605457), np.float32(0.95396847), np.float32(0.94927096), np.float32(0.9465298), np.float32(0.945625), np.float32(0.94108385), np.float32(0.9387414), np.float32(0.93321294), np.float32(0.92403), np.float32(0.9119558), np.float32(0.9000354), np.float32(0.8891446), np.float32(0.8838264), np.float32(0.876642), np.float32(0.86807555), np.float32(0.8668913), np.float32(0.86966306), np.float32(0.85603905), np.float32(0.8642148), np.float32(0.8608974), np.float32(0.86049783), np.float32(0.86670256), np.float32(0.8664391), np.float32(0.8639966), np.float32(0.8756809), np.float32(0.86281), np.float32(0.873235), np.float32(0.8919105), np.float32(0.91523594), np.float32(0.92227584), np.float32(0.9315221), np.float32(0.93459165), np.float32(0.9428492), np.float32(0.94997144), np.float32(0.9565559), np.float32(0.961508), np.float32(0.9617573), np.float32(0.9676876), np.float32(0.9723655), np.float32(0.9725478), np.float32(0.9737231), np.float32(0.9760972), np.float32(0.9769762), np.float32(0.9777735), np.float32(0.9781691), np.float32(0.9785968), np.float32(0.97985786), np.float32(0.98068595), np.float32(0.9805894), np.float32(0.980649), np.float32(0.98007363), np.float32(0.9812165), np.float32(0.97949684), np.float32(0.97906977), np.float32(0.9781692), np.float32(0.9772127), np.float32(0.977373), np.float32(0.9770486), np.float32(0.975525), np.float32(0.9743935), np.float32(0.97183067), np.float32(0.9692404), np.float32(0.96849), np.float32(0.9649468), np.float32(0.9681597), np.float32(0.9646886), np.float32(0.9577753), np.float32(0.9554284), np.float32(0.9495313), np.float32(0.93808514), np.float32(0.928792), np.float32(0.91137666), np.float32(0.8972143), np.float32(0.8880424), np.float32(0.8786386), np.float32(0.88821894), np.float32(0.8885686), np.float32(0.89455557), np.float32(0.89784694), np.float32(0.89977896), np.float32(0.8927339), np.float32(0.8828233), np.float32(0.8528672), np.float32(0.8518814), np.float32(0.84284186), np.float32(0.8416005), np.float32(0.8589413), np.float32(0.86588275), np.float32(0.857215), np.float32(0.8749037), np.float32(0.90013427), np.float32(0.91030264), np.float32(0.9226035), np.float32(0.91750354), np.float32(0.9179697), np.float32(0.9239476), np.float32(0.9351514), np.float32(0.93770653), np.float32(0.9325871), np.float32(0.9230526), np.float32(0.9274828), np.float32(0.9129804), np.float32(0.9083405), np.float32(0.90873545), np.float32(0.9142624), np.float32(0.91759914), np.float32(0.9138339), np.float32(0.9081002), np.float32(0.89828354), np.float32(0.89130926), np.float32(0.89433783), np.float32(0.8794527), np.float32(0.88137186), np.float32(0.8817622), np.float32(0.8797249), np.float32(0.8740088), np.float32(0.87353086), np.float32(0.83187556), np.float32(0.8303517), np.float32(0.8109475), np.float32(0.7377832), np.float32(0.66883355), np.float32(0.63912064), np.float32(0.56826174), np.float32(0.48387384), np.float32(0.4320117), np.float32(0.392556), np.float32(0.37316272), np.float32(0.37858406), np.float32(0.39306736), np.float32(0.4423645), np.float32(0.44239792), np.float32(0.46626312), np.float32(0.49422708), np.float32(0.48717478), np.float32(0.51589775), np.float32(0.5056248), np.float32(0.5339261), np.float32(0.5519469), np.float32(0.58750015), np.float32(0.5594929), np.float32(0.5704827), np.float32(0.5998905), np.float32(0.6264706), np.float32(0.6774164), np.float32(0.6854194), np.float32(0.74418855), np.float32(0.7536636), np.float32(0.7885545), np.float32(0.7968908), np.float32(0.7860382), np.float32(0.80083096), np.float32(0.805522), np.float32(0.8158012), np.float32(0.82693696), np.float32(0.82603186), np.float32(0.80731016), np.float32(0.81098366), np.float32(0.81785995), np.float32(0.8222675), np.float32(0.8414261), np.float32(0.82125646), np.float32(0.80437994), np.float32(0.7788073)], 'MSGDEMIFDPTMSKKKKKKKKPFMLDEEGDTQTEETQPSETKEVEPEPTEDKDLEADEEDTRKKDASDDLDDLNFFNQKKKKKKTKKIFDIDEAEEGVKDLKIESDVQEPTEPEDDLDIMLGNKKKKKKNVKFPDEDEILEKDEALEDEDSKKDDGISFSNQTGPAWAGSERDYTYEELLNRVFNIMREKNPDMVAGEKRKFVMKPPQVVRVGTKKTSFVNFTDICKL': [np.float32(0.9625053), np.float32(0.9659352), np.float32(0.969885), np.float32(0.97275734), np.float32(0.9733507), np.float32(0.9761085), np.float32(0.97755766), np.float32(0.97913355), np.float32(0.9800805), np.float32(0.9799182), np.float32(0.98040956), np.float32(0.98045224), np.float32(0.98074305), np.float32(0.9804121), np.float32(0.9801174), np.float32(0.9795472), np.float32(0.9792155), np.float32(0.97788286), np.float32(0.97840035), np.float32(0.97707784), np.float32(0.9765362), np.float32(0.9771064), np.float32(0.97794616), np.float32(0.9791222), np.float32(0.97916234), np.float32(0.97981745), np.float32(0.9802341), np.float32(0.98037004), np.float32(0.9806387), np.float32(0.9809503), np.float32(0.98121095), np.float32(0.98092157), np.float32(0.9807693), np.float32(0.9810085), np.float32(0.98166627), np.float32(0.98208916), np.float32(0.98173416), np.float32(0.9816222), np.float32(0.9815353), np.float32(0.9813685), np.float32(0.9801578), np.float32(0.9803325), np.float32(0.97980344), np.float32(0.9795588), np.float32(0.97936183), np.float32(0.9795864), np.float32(0.97924006), np.float32(0.9787304), np.float32(0.9780503), np.float32(0.9771021), np.float32(0.9772793), np.float32(0.9791957), np.float32(0.9790371), np.float32(0.97785133), np.float32(0.9763291), np.float32(0.97550404), np.float32(0.974451), np.float32(0.9735814), np.float32(0.97223544), np.float32(0.97060263), np.float32(0.96932095), np.float32(0.9685661), np.float32(0.9643782), np.float32(0.9647101), np.float32(0.9630065), np.float32(0.95918566), np.float32(0.95753837), np.float32(0.95498365), np.float32(0.95979375), np.float32(0.96120006), np.float32(0.963845), np.float32(0.9638608), np.float32(0.96709865), np.float32(0.9714869), np.float32(0.9722552), np.float32(0.9721602), np.float32(0.97235525), np.float32(0.97100055), np.float32(0.96961313), np.float32(0.97020954), np.float32(0.96728253), np.float32(0.9670811), np.float32(0.9678028), np.float32(0.9683717), np.float32(0.9707676), np.float32(0.9706838), np.float32(0.9716249), np.float32(0.9694709), np.float32(0.97246957), np.float32(0.9730271), np.float32(0.9730713), np.float32(0.9735946), np.float32(0.97413695), np.float32(0.97271514), np.float32(0.973138), np.float32(0.9717638), np.float32(0.9702303), np.float32(0.9694997), np.float32(0.96895546), np.float32(0.9672847), np.float32(0.96742344), np.float32(0.9665905), np.float32(0.9683709), np.float32(0.9692123), np.float32(0.97109073), np.float32(0.97174275), np.float32(0.9737268), np.float32(0.974319), np.float32(0.97365946), np.float32(0.97440934), np.float32(0.97398746), np.float32(0.9733757), np.float32(0.973281), np.float32(0.97432375), np.float32(0.97577), np.float32(0.97669625), np.float32(0.9779569), np.float32(0.9790363), np.float32(0.97939837), np.float32(0.9800254), np.float32(0.98014414), np.float32(0.98001933), np.float32(0.9788942), np.float32(0.9792782), np.float32(0.97947514), np.float32(0.9790578), np.float32(0.97792953), np.float32(0.978238), np.float32(0.977824), np.float32(0.9773512), np.float32(0.97746515), np.float32(0.977196), np.float32(0.9773027), np.float32(0.97510535), np.float32(0.9771901), np.float32(0.97740376), np.float32(0.97632354), np.float32(0.97668535), np.float32(0.9764564), np.float32(0.97566926), np.float32(0.9767571), np.float32(0.9752701), np.float32(0.97469634), np.float32(0.97313064), np.float32(0.9681677), np.float32(0.9671291), np.float32(0.9667947), np.float32(0.9677756), np.float32(0.96480244), np.float32(0.96744096), np.float32(0.9670874), np.float32(0.9687244), np.float32(0.9705414), np.float32(0.9699453), np.float32(0.9684022), np.float32(0.9692647), np.float32(0.9679873), np.float32(0.9651921), np.float32(0.96022785), np.float32(0.9566544), np.float32(0.9427199), np.float32(0.9271802), np.float32(0.905722), np.float32(0.88312495), np.float32(0.8512741), np.float32(0.85981184), np.float32(0.84434736), np.float32(0.7951156), np.float32(0.7206733), np.float32(0.685707), np.float32(0.637089), np.float32(0.54087025), np.float32(0.44859576), np.float32(0.4026301), np.float32(0.33757204), np.float32(0.28633088), np.float32(0.2840412), np.float32(0.26132733), np.float32(0.2574841), np.float32(0.21606274), np.float32(0.22580583), np.float32(0.21938902), np.float32(0.21335028), np.float32(0.20315273), np.float32(0.20434406), np.float32(0.20486966), np.float32(0.20488746), np.float32(0.23156764), np.float32(0.29129016), np.float32(0.39221212), np.float32(0.33755636), np.float32(0.42277783), np.float32(0.50742143), np.float32(0.53857607), np.float32(0.594391), np.float32(0.6378897), np.float32(0.6414953), np.float32(0.6348091), np.float32(0.65536827), np.float32(0.68704206), np.float32(0.6905173), np.float32(0.70039904), np.float32(0.754954), np.float32(0.8011025), np.float32(0.79826885), np.float32(0.76111495), np.float32(0.6797232), np.float32(0.6637601), np.float32(0.59538907), np.float32(0.5987947), np.float32(0.5705109), np.float32(0.57026005), np.float32(0.4888204), np.float32(0.43124974), np.float32(0.43071267), np.float32(0.43569273), np.float32(0.40034932), np.float32(0.3677838), np.float32(0.35030124), np.float32(0.36284056), np.float32(0.39185107), np.float32(0.35880676), np.float32(0.34053028), np.float32(0.33798385), np.float32(0.28715932), np.float32(0.34262964), np.float32(0.31219643), np.float32(0.27624643)], 'MEMSHRGKEFLSIIQKAESDLRKLLDISDDYAVLFLQGGATTQFASIPLNICKPEDPVDYIVTGSWGDKAYKEATKYCKPKVIWTGKPEKYTGLPVFDELDQNINARYLHICANETIHGVEFKDYPTVKNKDAVLVADMSSNFCSKPVDVSKFGIIYAGAQKNVGPSGVTIVIIRKVVALWRLSVSPEGMRKNEGWIMENCCRLLKRN': [np.float32(0.42318678), np.float32(0.41250128), np.float32(0.35236666), np.float32(0.345861), np.float32(0.3620046), np.float32(0.33718917), np.float32(0.3471969), np.float32(0.34944147), np.float32(0.37145776), np.float32(0.28923425), np.float32(0.2517942), np.float32(0.23816928), np.float32(0.19920635), np.float32(0.15519735), np.float32(0.1566033), np.float32(0.14692473), np.float32(0.13923675), np.float32(0.139498), np.float32(0.12518837), np.float32(0.120004386), np.float32(0.09792991), np.float32(0.08723121), np.float32(0.08402133), np.float32(0.083680056), np.float32(0.08397508), np.float32(0.091626585), np.float32(0.08871914), np.float32(0.08713217), np.float32(0.08115032), np.float32(0.08902535), np.float32(0.08764657), np.float32(0.08550333), np.float32(0.07474872), np.float32(0.07409437), np.float32(0.07184231), np.float32(0.06121989), np.float32(0.060882866), np.float32(0.06145705), np.float32(0.057210017), np.float32(0.05224618), np.float32(0.05125048), np.float32(0.05402179), np.float32(0.057681974), np.float32(0.07171213), np.float32(0.08543613), np.float32(0.09207379), np.float32(0.10298973), np.float32(0.11317127), np.float32(0.11152494), np.float32(0.108178414), np.float32(0.10427971), np.float32(0.095371924), np.float32(0.09118962), np.float32(0.08439029), np.float32(0.08255631), np.float32(0.08088115), np.float32(0.0885061), np.float32(0.08922405), np.float32(0.08437999), np.float32(0.08866154), np.float32(0.09064741), np.float32(0.09759664), np.float32(0.09725968), np.float32(0.103806525), np.float32(0.1159267), np.float32(0.10915943), np.float32(0.09253601), np.float32(0.08521049), np.float32(0.08159502), np.float32(0.079362735), np.float32(0.07733517), np.float32(0.07264441), np.float32(0.07549923), np.float32(0.085232794), np.float32(0.0945003), np.float32(0.1070905), np.float32(0.11634916), np.float32(0.11247411), np.float32(0.12766133), np.float32(0.12554312), np.float32(0.1223314), np.float32(0.111882694), np.float32(0.10846971), np.float32(0.11082909), np.float32(0.09345333), np.float32(0.0792817), np.float32(0.082215846), np.float32(0.08625494), np.float32(0.07618663), np.float32(0.07392096), np.float32(0.08266722), np.float32(0.08280871), np.float32(0.07838487), np.float32(0.078870356), np.float32(0.080139175), np.float32(0.08154095), np.float32(0.07836955), np.float32(0.07313558), np.float32(0.06776218), np.float32(0.057689607), np.float32(0.04887714), np.float32(0.042923413), np.float32(0.03999979), np.float32(0.041661344), np.float32(0.042342387), np.float32(0.041932594), np.float32(0.04643989), np.float32(0.04687079), np.float32(0.048054054), np.float32(0.05088794), np.float32(0.047626317), np.float32(0.047917526), np.float32(0.05306415), np.float32(0.050138064), np.float32(0.049122613), np.float32(0.04855799), np.float32(0.05163814), np.float32(0.053799547), np.float32(0.06213671), np.float32(0.066505544), np.float32(0.08007724), np.float32(0.09025114), np.float32(0.101919346), np.float32(0.11495248), np.float32(0.11197055), np.float32(0.113603376), np.float32(0.11225242), np.float32(0.10521009), np.float32(0.102055274), np.float32(0.11666427), np.float32(0.11866563), np.float32(0.1183327), np.float32(0.12534857), np.float32(0.13170257), np.float32(0.13657291), np.float32(0.1253997), np.float32(0.116075896), np.float32(0.12261394), np.float32(0.114032), np.float32(0.11449659), np.float32(0.1229405), np.float32(0.098222494), np.float32(0.07882488), np.float32(0.06643006), np.float32(0.057226893), np.float32(0.05580432), np.float32(0.058773763), np.float32(0.06411969), np.float32(0.07138069), np.float32(0.08028079), np.float32(0.102647625), np.float32(0.12115109), np.float32(0.122077696), np.float32(0.12810023), np.float32(0.12471298), np.float32(0.12282035), np.float32(0.11971352), np.float32(0.10372265), np.float32(0.0869684), np.float32(0.07705085), np.float32(0.06478596), np.float32(0.05935873), np.float32(0.056299206), np.float32(0.054502625), np.float32(0.05364667), np.float32(0.056002114), np.float32(0.060820192), np.float32(0.06663486), np.float32(0.06786174), np.float32(0.0696971), np.float32(0.07251016), np.float32(0.07035984), np.float32(0.07183445), np.float32(0.0643721), np.float32(0.06128709), np.float32(0.0653142), np.float32(0.067675605), np.float32(0.06662231), np.float32(0.06545268), np.float32(0.06774994), np.float32(0.08209666), np.float32(0.08548363), np.float32(0.09490757), np.float32(0.10189881), np.float32(0.113378614), np.float32(0.1410191), np.float32(0.20419022), np.float32(0.18334195), np.float32(0.15459532), np.float32(0.16894571), np.float32(0.15223183), np.float32(0.16344349), np.float32(0.16569084), np.float32(0.17953815), np.float32(0.31757164), np.float32(0.3588016), np.float32(0.36676413), np.float32(0.28981578), np.float32(0.29829723), np.float32(0.25826514), np.float32(0.2641212), np.float32(0.25085938), np.float32(0.2629031), np.float32(0.27616054), np.float32(0.32025823), np.float32(0.33402267), np.float32(0.30700415), np.float32(0.30610636)], 'MDQGVTSTPPSPSTAAAAPPLGQNVIPLVNKLQDIFSQLGSASTIDLPQVAVVGSQSSGKSSVLEALVGRDFLPRGCDICTRRPLVLQLVQTTRRGDEVVEWGEFLHLPNRRFTDFTAIRKEIQAETDRELGSNKGISDKQIRLKIFSPKVLNITLVDLPGITKVPVGDQPTDIEARIRTMILSYIKHETCIILAVSPANADLANSDALQMARIADPDGSRTIGVITKLDIMDRGTDARNFLLGSVIPLRLGYIGVVNRSQEDITSNRSIQDALMYEEQFFRSRPVYHSLSDRCGIPQLAKKLNQILVQHIRTILPDLKARINTQMVTLQKELATYGELTESKNGQGVLLLGIITKYSQSFSSVVDGKNEEMSTVELSGGARIHYIFQSIFVKSLDEVDPCDDLTDEDIRTAIQNATGPKNVLFVPEVPFEVLVRRQIARLLEPSLQCARFIYDELVKISHRCESSELQRFPVLRRNIEEVIASFLREGLSPAETMIGHLIEMEMDYINTSHPGFIGGSKAVELALQQQRGSVLTASNIKSKDVVVELAEKGDKGGKARAILARNNQSSLLDHVSKPANQHEKPHHTGIPSGTSWGISSIFGDSRPNGKDANVTRVFNEPIQSPEPTYTSIRLREPPLVLRASDAQTEQESTEIVVTRLLLKSYYDIVRKNIQDSVPKAIMHFLVNHAKRELHNVFIRKLYREAMFEELLQEREEIAIKRKRCKEVLKVLQQAAWTIEELPLEYEFPSRATLSASDATGLPSRLGGVPAQPGKWFHLSHNQGIGAEPGGTRRVADTGFTFSFPVAPSKQRVRLVVAAATDDGGAKSTKSDENSSPPAAAAPPKPSMKKGQIVRVDKEKYLNSINYLSVGHPTYYKGLDYIYEDRGEILDIRQFETGEYALIAWAGIPTSPAWLPTDMLIKFSQLLIGDY': [np.float32(0.9709141), np.float32(0.9637952), np.float32(0.96999735), np.float32(0.9734883), np.float32(0.9724689), np.float32(0.9706196), np.float32(0.9667371), np.float32(0.96340233), np.float32(0.96705395), np.float32(0.968745), np.float32(0.96294737), np.float32(0.95920604), np.float32(0.9537394), np.float32(0.93296665), np.float32(0.9118798), np.float32(0.8716146), np.float32(0.82324696), np.float32(0.77654326), np.float32(0.7233067), np.float32(0.67341065), np.float32(0.56166625), np.float32(0.49445483), np.float32(0.4396887), np.float32(0.3541502), np.float32(0.30404893), np.float32(0.25034267), np.float32(0.24550536), np.float32(0.21434961), np.float32(0.1926746), np.float32(0.2006518), np.float32(0.1777287), np.float32(0.17329995), np.float32(0.16928595), np.float32(0.1713191), np.float32(0.19423763), np.float32(0.16447504), np.float32(0.15733147), np.float32(0.1501015), np.float32(0.124042556), np.float32(0.10898164), np.float32(0.12226717), np.float32(0.123821184), np.float32(0.12344991), np.float32(0.12772879), np.float32(0.15388973), np.float32(0.16666548), np.float32(0.15701766), np.float32(0.16313352), np.float32(0.18957046), np.float32(0.20445023), np.float32(0.17838629), np.float32(0.164704), np.float32(0.14915633), np.float32(0.14641424), np.float32(0.13433065), np.float32(0.12638597), np.float32(0.10342841), np.float32(0.09527523), np.float32(0.09985615), np.float32(0.13931312), np.float32(0.1464553), np.float32(0.14899895), np.float32(0.13680238), np.float32(0.16324955), np.float32(0.19110748), np.float32(0.16477452), np.float32(0.17722946), np.float32(0.1731799), np.float32(0.13428918), np.float32(0.122353315), np.float32(0.11413897), np.float32(0.111194804), np.float32(0.11064685), np.float32(0.10399848), np.float32(0.10269465), np.float32(0.10552583), np.float32(0.10198901), np.float32(0.0976006), np.float32(0.0905398), np.float32(0.08372098), np.float32(0.08797072), np.float32(0.088282935), np.float32(0.07804752), np.float32(0.08094505), np.float32(0.098669045), np.float32(0.09884218), np.float32(0.084725365), np.float32(0.07674199), np.float32(0.06984525), np.float32(0.06811207), np.float32(0.06689677), np.float32(0.069696575), np.float32(0.0753713), np.float32(0.07339189), np.float32(0.07333836), np.float32(0.0780692), np.float32(0.07631589), np.float32(0.0784991), np.float32(0.08690981), np.float32(0.09599029), np.float32(0.09758927), np.float32(0.104743525), np.float32(0.112436734), np.float32(0.11489278), np.float32(0.11148919), np.float32(0.110889256), np.float32(0.10274832), np.float32(0.09604792), np.float32(0.09574551), np.float32(0.09500453), np.float32(0.10064706), np.float32(0.09756965), np.float32(0.101663366), np.float32(0.103225805), np.float32(0.10717554), np.float32(0.10932913), np.float32(0.11980727), np.float32(0.13207386), np.float32(0.15853424), np.float32(0.16344284), np.float32(0.17952472), np.float32(0.1969736), np.float32(0.21256195), np.float32(0.23128495), np.float32(0.26563883), np.float32(0.2972438), np.float32(0.3028391), np.float32(0.31087977), np.float32(0.34983015), np.float32(0.35913396), np.float32(0.35668942), np.float32(0.38713208), np.float32(0.37699914), np.float32(0.35168117), np.float32(0.33611864), np.float32(0.33581534), np.float32(0.32154113), np.float32(0.2971629), np.float32(0.28413653), np.float32(0.27492446), np.float32(0.24324389), np.float32(0.21043329), np.float32(0.15309094), np.float32(0.13251784), np.float32(0.10732833), np.float32(0.08175785), np.float32(0.067985214), np.float32(0.05648588), np.float32(0.056659345), np.float32(0.061835457), np.float32(0.05816523), np.float32(0.05650485), np.float32(0.05771801), np.float32(0.059280206), np.float32(0.06569197), np.float32(0.064410105), np.float32(0.073470175), np.float32(0.07973217), np.float32(0.09445558), np.float32(0.10327543), np.float32(0.1121512), np.float32(0.11410648), np.float32(0.10612679), np.float32(0.10411215), np.float32(0.107908495), np.float32(0.10272155), np.float32(0.10200912), np.float32(0.10256919), np.float32(0.109753355), np.float32(0.1038193), np.float32(0.08605621), np.float32(0.08761281), np.float32(0.08431192), np.float32(0.070980415), np.float32(0.06724394), np.float32(0.06795223), np.float32(0.061157584), np.float32(0.06097813), np.float32(0.058533832), np.float32(0.051980026), np.float32(0.04655123), np.float32(0.04075625), np.float32(0.03623086), np.float32(0.03395998), np.float32(0.030625945), np.float32(0.026982702), np.float32(0.027839195), np.float32(0.027931914), np.float32(0.027703447), np.float32(0.027241543), np.float32(0.03384442), np.float32(0.03348954), np.float32(0.034813635), np.float32(0.03777073), np.float32(0.042332083), np.float32(0.045356587), np.float32(0.040996607), np.float32(0.043219857), np.float32(0.0481885), np.float32(0.041412015), np.float32(0.034665402), np.float32(0.030705713), np.float32(0.030192101), np.float32(0.039211117), np.float32(0.043404162), np.float32(0.06421178), np.float32(0.09951748), np.float32(0.13152201), np.float32(0.14430064), np.float32(0.1652679), np.float32(0.16123052), np.float32(0.15056135), np.float32(0.14045197), np.float32(0.12901601), np.float32(0.10382036), np.float32(0.08715781), np.float32(0.09043316), np.float32(0.08160209), np.float32(0.07822184), np.float32(0.07181499), np.float32(0.07666827), np.float32(0.07454811), np.float32(0.082414016), np.float32(0.09184031), np.float32(0.09871488), np.float32(0.09811835), np.float32(0.098814406), np.float32(0.099614866), np.float32(0.09524395), np.float32(0.081898876), np.float32(0.06428713), np.float32(0.061714396), np.float32(0.058972307), np.float32(0.05715759), np.float32(0.053487975), np.float32(0.058322214), np.float32(0.058829073), np.float32(0.059652478), np.float32(0.06580107), np.float32(0.06913301), np.float32(0.06235247), np.float32(0.059636686), np.float32(0.058192667), np.float32(0.05424787), np.float32(0.051490743), np.float32(0.04283319), np.float32(0.036721703), np.float32(0.037304927), np.float32(0.035457447), np.float32(0.034518603), np.float32(0.043301146), np.float32(0.044835497), np.float32(0.04118004), np.float32(0.050900433), np.float32(0.057162892), np.float32(0.06294792), np.float32(0.07494014), np.float32(0.081540056), np.float32(0.08059498), np.float32(0.09452338), np.float32(0.0966062), np.float32(0.09453211), np.float32(0.08614599), np.float32(0.08797355), np.float32(0.09480434), np.float32(0.0947561), np.float32(0.105909556), np.float32(0.104962885), np.float32(0.11053005), np.float32(0.11127723), np.float32(0.121079825), np.float32(0.118127994), np.float32(0.12193053), np.float32(0.11653245), np.float32(0.10968717), np.float32(0.10060988), np.float32(0.102687314), np.float32(0.09788925), np.float32(0.08897203), np.float32(0.08808203), np.float32(0.084115505), np.float32(0.08901498), np.float32(0.10016083), np.float32(0.09981444), np.float32(0.08596637), np.float32(0.097629905), np.float32(0.11240391), np.float32(0.09346568), np.float32(0.086943865), np.float32(0.10368784), np.float32(0.10318118), np.float32(0.09151211), np.float32(0.09980775), np.float32(0.12095262), np.float32(0.10099509), np.float32(0.08891127), np.float32(0.08387021), np.float32(0.083957344), np.float32(0.083801836), np.float32(0.0760237), np.float32(0.0835006), np.float32(0.08622565), np.float32(0.08256525), np.float32(0.076195255), np.float32(0.07510312), np.float32(0.07054975), np.float32(0.0636795), np.float32(0.06326998), np.float32(0.07221284), np.float32(0.06927071), np.float32(0.0548997), np.float32(0.0612497), np.float32(0.0681828), np.float32(0.060482323), np.float32(0.054869257), np.float32(0.061005205), np.float32(0.06601693), np.float32(0.055417873), np.float32(0.058169477), np.float32(0.076610036), np.float32(0.081702724), np.float32(0.06526273), np.float32(0.076598056), np.float32(0.092389144), np.float32(0.08444411), np.float32(0.07846115), np.float32(0.09770977), np.float32(0.1131085), np.float32(0.101941), np.float32(0.10125535), np.float32(0.119623765), np.float32(0.125786), np.float32(0.12240171), np.float32(0.124897726), np.float32(0.1401691), np.float32(0.13597119), np.float32(0.124294326), np.float32(0.116002224), np.float32(0.10576245), np.float32(0.09519605), np.float32(0.09533184), np.float32(0.09971634), np.float32(0.086982585), np.float32(0.0760914), np.float32(0.08357396), np.float32(0.08743848), np.float32(0.083717115), np.float32(0.08919509), np.float32(0.09900642), np.float32(0.087072015), np.float32(0.0792226), np.float32(0.08415311), np.float32(0.08368062), np.float32(0.07137437), np.float32(0.07991258), np.float32(0.076344416), np.float32(0.07905516), np.float32(0.087397054), np.float32(0.09814126), np.float32(0.11462724), np.float32(0.11916007), np.float32(0.123692475), np.float32(0.13827401), np.float32(0.14320368), np.float32(0.16820426), np.float32(0.17735966), np.float32(0.18928784), np.float32(0.19759963), np.float32(0.19137275), np.float32(0.19003917), np.float32(0.19546823), np.float32(0.16955408), np.float32(0.14539343), np.float32(0.14404123), np.float32(0.13736004), np.float32(0.1254223), np.float32(0.111244105), np.float32(0.103614025), np.float32(0.09132796), np.float32(0.07261736), np.float32(0.05830674), np.float32(0.06054563), np.float32(0.050603718), np.float32(0.042239707), np.float32(0.04701527), np.float32(0.050391), np.float32(0.051538933), np.float32(0.05878881), np.float32(0.060792457), np.float32(0.0615419), np.float32(0.06326332), np.float32(0.067373335), np.float32(0.06748719), np.float32(0.07036005), np.float32(0.07129171), np.float32(0.08870133), np.float32(0.09232083), np.float32(0.09390336), np.float32(0.10979867), np.float32(0.11668835), np.float32(0.11490015), np.float32(0.120663576), np.float32(0.12993215), np.float32(0.14957833), np.float32(0.15862536), np.float32(0.1550315), np.float32(0.1616001), np.float32(0.17312418), np.float32(0.18266253), np.float32(0.17849548), np.float32(0.17691088), np.float32(0.16888238), np.float32(0.17183752), np.float32(0.16452825), np.float32(0.15191364), np.float32(0.1421164), np.float32(0.13620867), np.float32(0.13118127), np.float32(0.11162151), np.float32(0.0952867), np.float32(0.090380885), np.float32(0.09815933), np.float32(0.08233632), np.float32(0.08049817), np.float32(0.09113774), np.float32(0.09356634), np.float32(0.07183925), np.float32(0.061215322), np.float32(0.066150874), np.float32(0.05452178), np.float32(0.047607757), np.float32(0.046267517), np.float32(0.044991903), np.float32(0.041807465), np.float32(0.042491984), np.float32(0.048316553), np.float32(0.045810077), np.float32(0.045043293), np.float32(0.047636393), np.float32(0.043239005), np.float32(0.040367194), np.float32(0.03737408), np.float32(0.03970161), np.float32(0.0395298), np.float32(0.03550272), np.float32(0.0370291), np.float32(0.040944356), np.float32(0.039560694), np.float32(0.03605241), np.float32(0.03858745), np.float32(0.047286563), np.float32(0.04651935), np.float32(0.04811942), np.float32(0.05555441), np.float32(0.060224872), np.float32(0.06011558), np.float32(0.058723107), np.float32(0.06659201), np.float32(0.071904026), np.float32(0.062159695), np.float32(0.068905786), np.float32(0.07740582), np.float32(0.068231754), np.float32(0.07307779), np.float32(0.08770581), np.float32(0.09304079), np.float32(0.078079626), np.float32(0.08114685), np.float32(0.093704164), np.float32(0.08791468), np.float32(0.072995044), np.float32(0.081034675), np.float32(0.0833628), np.float32(0.06722407), np.float32(0.059576456), np.float32(0.060602557), np.float32(0.062510096), np.float32(0.05959969), np.float32(0.057592142), np.float32(0.057894185), np.float32(0.062276464), np.float32(0.05678658), np.float32(0.06038448), np.float32(0.06780643), np.float32(0.06748857), np.float32(0.066728346), np.float32(0.069591604), np.float32(0.06853183), np.float32(0.065090686), np.float32(0.05890366), np.float32(0.06890859), np.float32(0.06577507), np.float32(0.06051456), np.float32(0.06552082), np.float32(0.07502504), np.float32(0.07381802), np.float32(0.07333084), np.float32(0.08486215), np.float32(0.09603855), np.float32(0.09031593), np.float32(0.08278078), np.float32(0.08373627), np.float32(0.08610173), np.float32(0.08262526), np.float32(0.07601468), np.float32(0.08039538), np.float32(0.07554857), np.float32(0.077230275), np.float32(0.08854477), np.float32(0.08986396), np.float32(0.090579234), np.float32(0.10045134), np.float32(0.10098268), np.float32(0.09448168), np.float32(0.080103904), np.float32(0.08372301), np.float32(0.09401188), np.float32(0.09716361), np.float32(0.099306874), np.float32(0.10344906), np.float32(0.11390373), np.float32(0.11067701), np.float32(0.10151174), np.float32(0.10682201), np.float32(0.11085878), np.float32(0.11740997), np.float32(0.11133867), np.float32(0.12370587), np.float32(0.1316589), np.float32(0.13061064), np.float32(0.14757593), np.float32(0.15961811), np.float32(0.1297395), np.float32(0.12202313), np.float32(0.12455983), np.float32(0.112020195), np.float32(0.10256098), np.float32(0.10422401), np.float32(0.13016488), np.float32(0.15343827), np.float32(0.15972292), np.float32(0.17352824), np.float32(0.20328136), np.float32(0.21814516), np.float32(0.22838046), np.float32(0.25441796), np.float32(0.2616618), np.float32(0.26687914), np.float32(0.29308084), np.float32(0.36882132), np.float32(0.35567194), np.float32(0.40569153), np.float32(0.3651552), np.float32(0.37325552), np.float32(0.3536681), np.float32(0.3537121), np.float32(0.37409005), np.float32(0.41457522), np.float32(0.4741073), np.float32(0.4759947), np.float32(0.53056514), np.float32(0.60802054), np.float32(0.5894608), np.float32(0.6371304), np.float32(0.6906239), np.float32(0.6866496), np.float32(0.6258264), np.float32(0.65907204), np.float32(0.723436), np.float32(0.7578791), np.float32(0.83203495), np.float32(0.84111565), np.float32(0.8493678), np.float32(0.87951183), np.float32(0.9169014), np.float32(0.923743), np.float32(0.9378345), np.float32(0.94953907), np.float32(0.95503783), np.float32(0.9531081), np.float32(0.9534595), np.float32(0.95802647), np.float32(0.96428627), np.float32(0.9706147), np.float32(0.9718702), np.float32(0.97128177), np.float32(0.9687244), np.float32(0.9689663), np.float32(0.9671891), np.float32(0.96424496), np.float32(0.9506283), np.float32(0.95392495), np.float32(0.94257367), np.float32(0.9302718), np.float32(0.9313714), np.float32(0.9335628), np.float32(0.92124844), np.float32(0.8843398), np.float32(0.91352504), np.float32(0.9071179), np.float32(0.8883785), np.float32(0.88767934), np.float32(0.8950549), np.float32(0.92462605), np.float32(0.93792385), np.float32(0.9441696), np.float32(0.9337085), np.float32(0.9368758), np.float32(0.9260998), np.float32(0.9297615), np.float32(0.94950867), np.float32(0.94658846), np.float32(0.9400299), np.float32(0.943677), np.float32(0.94166005), np.float32(0.94549185), np.float32(0.9407756), np.float32(0.93367016), np.float32(0.9275993), np.float32(0.9102949), np.float32(0.9052217), np.float32(0.8881297), np.float32(0.878145), np.float32(0.8615875), np.float32(0.8354462), np.float32(0.8062115), np.float32(0.7958085), np.float32(0.795164), np.float32(0.7573061), np.float32(0.7842348), np.float32(0.7451186), np.float32(0.6820502), np.float32(0.71834284), np.float32(0.7050896), np.float32(0.6439117), np.float32(0.6410226), np.float32(0.70774627), np.float32(0.7097113), np.float32(0.6883208), np.float32(0.6056075), np.float32(0.58273816), np.float32(0.56287205), np.float32(0.5349836), np.float32(0.4932539), np.float32(0.42329004), np.float32(0.39230612), np.float32(0.3676417), np.float32(0.35454455), np.float32(0.3102246), np.float32(0.2986112), np.float32(0.2519738), np.float32(0.24384417), np.float32(0.20715058), np.float32(0.17998326), np.float32(0.16960014), np.float32(0.15444574), np.float32(0.1214034), np.float32(0.11103321), np.float32(0.111955464), np.float32(0.10414164), np.float32(0.09000559), np.float32(0.09118803), np.float32(0.09481269), np.float32(0.093591906), np.float32(0.08780406), np.float32(0.09770575), np.float32(0.095723905), np.float32(0.115589), np.float32(0.1031398), np.float32(0.10983854), np.float32(0.11392149), np.float32(0.110360004), np.float32(0.12143366), np.float32(0.12685698), np.float32(0.12626304), np.float32(0.12928385), np.float32(0.13281561), np.float32(0.16480544), np.float32(0.18400773), np.float32(0.17588201), np.float32(0.22546923), np.float32(0.16171183), np.float32(0.14376009), np.float32(0.14563486), np.float32(0.13170932), np.float32(0.100513905), np.float32(0.082456864), np.float32(0.08249616), np.float32(0.0911092), np.float32(0.08480525), np.float32(0.07823845), np.float32(0.07876548), np.float32(0.08813976), np.float32(0.08336399), np.float32(0.0805394), np.float32(0.09860374), np.float32(0.105478704), np.float32(0.11657506), np.float32(0.11972347), np.float32(0.1361356), np.float32(0.15016015), np.float32(0.14158992), np.float32(0.14509094), np.float32(0.13977808), np.float32(0.14301246), np.float32(0.14509702), np.float32(0.1436222), np.float32(0.14502239), np.float32(0.16508767), np.float32(0.19210665), np.float32(0.19675106), np.float32(0.17991227), np.float32(0.2067832), np.float32(0.23876056), np.float32(0.23067817), np.float32(0.22211194), np.float32(0.2406802), np.float32(0.25066298), np.float32(0.24044013), np.float32(0.2315327), np.float32(0.24125688), np.float32(0.24186523), np.float32(0.23503733), np.float32(0.22359388), np.float32(0.21547936), np.float32(0.20861141), np.float32(0.21126859), np.float32(0.22131658), np.float32(0.21025714), np.float32(0.20857859), np.float32(0.23574069), np.float32(0.2905763), np.float32(0.2863334), np.float32(0.27926517), np.float32(0.29412338), np.float32(0.3404064), np.float32(0.34219897), np.float32(0.3558172), np.float32(0.3806235), np.float32(0.4634407), np.float32(0.47106063), np.float32(0.5168312), np.float32(0.57230824), np.float32(0.58211887), np.float32(0.5948273), np.float32(0.65036196), np.float32(0.74004066), np.float32(0.7714731), np.float32(0.8205438), np.float32(0.8639959), np.float32(0.88272256), np.float32(0.9153458), np.float32(0.9274546), np.float32(0.94040066), np.float32(0.9394988), np.float32(0.9474557), np.float32(0.9556537), np.float32(0.958055), np.float32(0.9596936), np.float32(0.9614088), np.float32(0.96057606), np.float32(0.9630303), np.float32(0.95580244), np.float32(0.9548564), np.float32(0.9331106), np.float32(0.946117), np.float32(0.9415368), np.float32(0.9580426), np.float32(0.9577483), np.float32(0.95923215), np.float32(0.9617442), np.float32(0.9635035), np.float32(0.9592931), np.float32(0.9575867), np.float32(0.94766206), np.float32(0.9427432), np.float32(0.9260173), np.float32(0.8034006), np.float32(0.7733605), np.float32(0.5147859), np.float32(0.34592175), np.float32(0.26983646), np.float32(0.22886817), np.float32(0.268538), np.float32(0.30045557), np.float32(0.2587665), np.float32(0.26672223), np.float32(0.29311442), np.float32(0.29837537), np.float32(0.27780157), np.float32(0.2694078), np.float32(0.25654876), np.float32(0.30134276), np.float32(0.35440832), np.float32(0.38466075), np.float32(0.35390115), np.float32(0.41819805), np.float32(0.34946692), np.float32(0.39379624), np.float32(0.2930432), np.float32(0.19715545), np.float32(0.15556218), np.float32(0.16103439), np.float32(0.1157897), np.float32(0.10189157), np.float32(0.0955459), np.float32(0.089144185), np.float32(0.099384606), np.float32(0.116833866), np.float32(0.14105028), np.float32(0.19881065), np.float32(0.20584357), np.float32(0.346919), np.float32(0.38583988), np.float32(0.45434567), np.float32(0.49233082), np.float32(0.64747405), np.float32(0.71185225), np.float32(0.73602486), np.float32(0.7908226), np.float32(0.8343302), np.float32(0.84281987), np.float32(0.8621777), np.float32(0.87231976), np.float32(0.89803636), np.float32(0.91456145), np.float32(0.9310065), np.float32(0.94818145), np.float32(0.9584897), np.float32(0.959679), np.float32(0.9609599), np.float32(0.9631687), np.float32(0.96404946), np.float32(0.9642619), np.float32(0.96160805), np.float32(0.96115565), np.float32(0.95993596), np.float32(0.9537666), np.float32(0.9478488), np.float32(0.9365627), np.float32(0.9215608), np.float32(0.91346395), np.float32(0.8823003), np.float32(0.8330789), np.float32(0.7708187), np.float32(0.68861437), np.float32(0.64055926), np.float32(0.5735136), np.float32(0.49182844), np.float32(0.42530778), np.float32(0.39100936), np.float32(0.35113788), np.float32(0.34960237), np.float32(0.33495292), np.float32(0.26126686), np.float32(0.19237936), np.float32(0.18094519), np.float32(0.17995054), np.float32(0.15703873), np.float32(0.13048264), np.float32(0.11134284), np.float32(0.101553135), np.float32(0.085538335), np.float32(0.088245064), np.float32(0.09014439), np.float32(0.11158764), np.float32(0.12616381), np.float32(0.13754298), np.float32(0.120438665), np.float32(0.108973674), np.float32(0.1043389), np.float32(0.116939), np.float32(0.12459201), np.float32(0.11826198), np.float32(0.12385838), np.float32(0.1251976), np.float32(0.12229915), np.float32(0.12731126), np.float32(0.12239156), np.float32(0.12450847), np.float32(0.12487823), np.float32(0.11680715), np.float32(0.121750236), np.float32(0.12416773), np.float32(0.12647086), np.float32(0.13006179), np.float32(0.12036094), np.float32(0.107447945), np.float32(0.10487494), np.float32(0.104973815), np.float32(0.09792889), np.float32(0.09710565), np.float32(0.0935951), np.float32(0.09260188), np.float32(0.081410035), np.float32(0.07431914), np.float32(0.0758023), np.float32(0.073422655), np.float32(0.07846926), np.float32(0.092567325), np.float32(0.09080044), np.float32(0.093613185), np.float32(0.108756796), np.float32(0.09601224), np.float32(0.09478476), np.float32(0.08966008), np.float32(0.08649287), np.float32(0.077481896), np.float32(0.078993976), np.float32(0.079693995), np.float32(0.083647326), np.float32(0.08750671), np.float32(0.08310866), np.float32(0.090726145), np.float32(0.09384124), np.float32(0.099323295), np.float32(0.11314172), np.float32(0.083207905), np.float32(0.107373774), np.float32(0.109711945), np.float32(0.09677403), np.float32(0.07794295), np.float32(0.06858957), np.float32(0.068944834), np.float32(0.07336064), np.float32(0.06340139), np.float32(0.08252647), np.float32(0.073478386), np.float32(0.08695321)], 'MDPIDLLRDVAKSFSTNEEIASTERVSVDITRLSLFREAKLAEARDKLQDQIRQRDLCQESVAGDSTTSERTQHVHELEREKMRLARAINDLEETLNATQAATSKLNAELELVEKESQQPIESAVENDSSAALQLKLFRTLGVTFDAEKPEKYTKCMIRSNTTSNVATLDLNVKEYSGFFITNYIWDKL': [np.float32(0.67505467), np.float32(0.68855006), np.float32(0.66673183), np.float32(0.7171849), np.float32(0.6972039), np.float32(0.66198105), np.float32(0.6694281), np.float32(0.68187433), np.float32(0.689213), np.float32(0.66906166), np.float32(0.625395), np.float32(0.6226777), np.float32(0.5775812), np.float32(0.5524712), np.float32(0.5613603), np.float32(0.5676815), np.float32(0.5232951), np.float32(0.51091737), np.float32(0.50065374), np.float32(0.46761128), np.float32(0.46225646), np.float32(0.43048576), np.float32(0.4327925), np.float32(0.4696111), np.float32(0.47013375), np.float32(0.4694724), np.float32(0.51430345), np.float32(0.5517619), np.float32(0.5235465), np.float32(0.48642144), np.float32(0.45136228), np.float32(0.42308423), np.float32(0.42834362), np.float32(0.38105726), np.float32(0.38488042), np.float32(0.38274553), np.float32(0.3435754), np.float32(0.3203338), np.float32(0.35971022), np.float32(0.3419514), np.float32(0.33856058), np.float32(0.36344612), np.float32(0.37281287), np.float32(0.39886412), np.float32(0.3868079), np.float32(0.4100971), np.float32(0.4198893), np.float32(0.41749492), np.float32(0.42517692), np.float32(0.4392297), np.float32(0.44053975), np.float32(0.4690097), np.float32(0.48018396), np.float32(0.52400124), np.float32(0.5377157), np.float32(0.5505019), np.float32(0.5826237), np.float32(0.6065901), np.float32(0.6233436), np.float32(0.65627974), np.float32(0.67344666), np.float32(0.69322914), np.float32(0.6802992), np.float32(0.6585306), np.float32(0.6569327), np.float32(0.653911), np.float32(0.6416325), np.float32(0.65024775), np.float32(0.6529527), np.float32(0.68921393), np.float32(0.72984946), np.float32(0.7422245), np.float32(0.73358697), np.float32(0.7058791), np.float32(0.6753569), np.float32(0.6747066), np.float32(0.64312917), np.float32(0.58487415), np.float32(0.5320532), np.float32(0.5008843), np.float32(0.46420187), np.float32(0.4660053), np.float32(0.45267415), np.float32(0.45149267), np.float32(0.44807026), np.float32(0.45626128), np.float32(0.4434631), np.float32(0.4452492), np.float32(0.44902664), np.float32(0.4644894), np.float32(0.4521139), np.float32(0.41574168), np.float32(0.42782345), np.float32(0.439546), np.float32(0.42128372), np.float32(0.41732562), np.float32(0.4209078), np.float32(0.44624528), np.float32(0.45315707), np.float32(0.43000054), np.float32(0.45806268), np.float32(0.46886855), np.float32(0.47369137), np.float32(0.51451135), np.float32(0.53747654), np.float32(0.5342883), np.float32(0.5357357), np.float32(0.54969776), np.float32(0.57903546), np.float32(0.5617024), np.float32(0.57984155), np.float32(0.5904549), np.float32(0.5671326), np.float32(0.55540895), np.float32(0.58105344), np.float32(0.63484615), np.float32(0.6313622), np.float32(0.616408), np.float32(0.6387633), np.float32(0.6045108), np.float32(0.57105404), np.float32(0.5539845), np.float32(0.50380164), np.float32(0.4507533), np.float32(0.43237796), np.float32(0.44555414), np.float32(0.42180067), np.float32(0.41866603), np.float32(0.37279236), np.float32(0.361281), np.float32(0.34738532), np.float32(0.2991717), np.float32(0.2701737), np.float32(0.29075024), np.float32(0.26860058), np.float32(0.26391643), np.float32(0.28529078), np.float32(0.28387204), np.float32(0.29326838), np.float32(0.29432252), np.float32(0.2890508), np.float32(0.2504318), np.float32(0.21709825), np.float32(0.23696609), np.float32(0.20715597), np.float32(0.1971227), np.float32(0.2130023), np.float32(0.21160513), np.float32(0.23136908), np.float32(0.27218756), np.float32(0.308157), np.float32(0.3105251), np.float32(0.36877048), np.float32(0.38613313), np.float32(0.32039523), np.float32(0.3518049), np.float32(0.38979152), np.float32(0.3858668), np.float32(0.34106126), np.float32(0.27208555), np.float32(0.21870562), np.float32(0.178313), np.float32(0.18136053), np.float32(0.16393568), np.float32(0.14519045), np.float32(0.16516694), np.float32(0.17683917), np.float32(0.17607091), np.float32(0.21176213), np.float32(0.23141994), np.float32(0.22559284), np.float32(0.22897087), np.float32(0.22159973), np.float32(0.20856836), np.float32(0.17425261), np.float32(0.17113626), np.float32(0.16697724), np.float32(0.16557664), np.float32(0.13755888), np.float32(0.13331474), np.float32(0.13283263), np.float32(0.13331139), np.float32(0.12647778), np.float32(0.14336634), np.float32(0.12646608), np.float32(0.143446), np.float32(0.14403811), np.float32(0.13306971), np.float32(0.15078072)], 'MSSNKCGLDPLEEEPSIESQPILHTATPPVQHRRKISEEVSATRPCQIRATPSKSTESSSVANVGSIVANHRPSRKCGSRLSLTSLLSFTGHSSFSRDRSRSGWSYSDDNAGHVAMTSVSSSDVRSNVSGSISSKRYRGSDTGSGMDSEAGETCAEMLLSSRNQDDEEQSDEKQLSQSLPDTPKTPSEVGKKGKGKMKECPLCAAKMPGSAFPKLKGCQHRSCRACLRQYVELSITENRVEVPCPECSSYLHPNDIKMLIGDIPTLIEKYEAFSLRRYLMTEADARWCPAPDCGFVFIATKCAACPQLKCQRPDCGTLFCYHCKREWHSNQTCDEARRPEKRKSRGLAFEEIMRTGFHQSADSTLKPGDVKACPRCKTYIVKMDDGSCNHMVCTMCNAEFCWLCLKEISDLHYLSPTGCTFWGKKPWTRKKKLLWQLGTLIGAPVGIALIAGLSIPGIVFGVPVFVGRKVHQRFKYKSKTKRRFLTATCVVGSLVVSPVMAVMAVGVGVPIMLAYVYGVVPLSLCRNGGCGLSSSDSSLALADIDEEQLYGTPGASAPVDLSQFMTDASKREDIVSIDPSILSMPREMKTRYYPKGRRTSLESGERVNYEEASVKAMAGSHHYDDKSVHTLCSGHEVTSLNDEQSSTKALAGSVMDTKSMSESMYRHMILTKYAEKQHHQENDDDHDEQGGSDDQPSTSSAVHHIKGPKLSSSSIHRGCVIERDDDGLLFTEEGAALLINSPPAMRSSGSVNIDPIDLFKIRSWLDNMKQMVATDAPQETPYEPSTRPSSKLRRSGSGKSVHTVATFPVNLNTGNTVNRQGLSNLSKPEIVQNMSNAPSEAGITVAAPRSPTELEANGENAGDDSVSTSSSSRSQKKKKRRFGIFSNWFNKTK': [np.float32(0.9775398), np.float32(0.9779564), np.float32(0.97915614), np.float32(0.97956), np.float32(0.9799447), np.float32(0.98000485), np.float32(0.9794393), np.float32(0.97902864), np.float32(0.9769934), np.float32(0.9767418), np.float32(0.9760473), np.float32(0.976591), np.float32(0.97692823), np.float32(0.9758026), np.float32(0.9747935), np.float32(0.9763331), np.float32(0.9756495), np.float32(0.97560775), np.float32(0.97579795), np.float32(0.97612005), np.float32(0.9765619), np.float32(0.9771488), np.float32(0.9783192), np.float32(0.9791734), np.float32(0.9788608), np.float32(0.9778145), np.float32(0.977962), np.float32(0.97838223), np.float32(0.9780813), np.float32(0.9780927), np.float32(0.9783055), np.float32(0.97890407), np.float32(0.9795592), np.float32(0.9803166), np.float32(0.9797125), np.float32(0.9798737), np.float32(0.98010296), np.float32(0.9810255), np.float32(0.98132175), np.float32(0.9810167), np.float32(0.98131484), np.float32(0.981406), np.float32(0.98156184), np.float32(0.9813343), np.float32(0.98074627), np.float32(0.98115015), np.float32(0.9802352), np.float32(0.97960746), np.float32(0.978803), np.float32(0.97937185), np.float32(0.9786527), np.float32(0.9779635), np.float32(0.9785226), np.float32(0.97870684), np.float32(0.97904736), np.float32(0.9788608), np.float32(0.978231), np.float32(0.97733486), np.float32(0.97724915), np.float32(0.9771236), np.float32(0.9765054), np.float32(0.9761372), np.float32(0.97509414), np.float32(0.9763105), np.float32(0.97634786), np.float32(0.9755965), np.float32(0.97467333), np.float32(0.97480804), np.float32(0.97652155), np.float32(0.9754018), np.float32(0.97428936), np.float32(0.974099), np.float32(0.97428334), np.float32(0.97369474), np.float32(0.9740868), np.float32(0.9741381), np.float32(0.97356886), np.float32(0.97495085), np.float32(0.9757071), np.float32(0.9756806), np.float32(0.9748931), np.float32(0.9754975), np.float32(0.9747556), np.float32(0.97457325), np.float32(0.9740994), np.float32(0.975249), np.float32(0.9741716), np.float32(0.9720943), np.float32(0.9714813), np.float32(0.97244936), np.float32(0.97114277), np.float32(0.9701047), np.float32(0.97073126), np.float32(0.96996325), np.float32(0.97234994), np.float32(0.9720963), np.float32(0.97172886), np.float32(0.9726704), np.float32(0.9737437), np.float32(0.97434855), np.float32(0.97397196), np.float32(0.97411525), np.float32(0.9745325), np.float32(0.9753704), np.float32(0.9755814), np.float32(0.9769596), np.float32(0.9775253), np.float32(0.9784676), np.float32(0.97876555), np.float32(0.977086), np.float32(0.97730005), np.float32(0.97727543), np.float32(0.97755116), np.float32(0.97755814), np.float32(0.978336), np.float32(0.97744125), np.float32(0.97689694), np.float32(0.9782824), np.float32(0.978635), np.float32(0.9788213), np.float32(0.9794389), np.float32(0.9797632), np.float32(0.97891474), np.float32(0.97939163), np.float32(0.97934294), np.float32(0.9788888), np.float32(0.97834706), np.float32(0.9793076), np.float32(0.9783996), np.float32(0.97882324), np.float32(0.97961557), np.float32(0.97845197), np.float32(0.9799064), np.float32(0.9794174), np.float32(0.97971797), np.float32(0.97947055), np.float32(0.9788321), np.float32(0.97878975), np.float32(0.97951984), np.float32(0.9792661), np.float32(0.97941923), np.float32(0.9795163), np.float32(0.97898453), np.float32(0.97905445), np.float32(0.9786092), np.float32(0.97759426), np.float32(0.9768598), np.float32(0.97626376), np.float32(0.97482514), np.float32(0.97453076), np.float32(0.9741416), np.float32(0.9741095), np.float32(0.9729478), np.float32(0.97338086), np.float32(0.9729661), np.float32(0.97373486), np.float32(0.9736984), np.float32(0.97451323), np.float32(0.9729556), np.float32(0.9719987), np.float32(0.9712091), np.float32(0.9701183), np.float32(0.96883327), np.float32(0.969465), np.float32(0.9673757), np.float32(0.9679589), np.float32(0.9703766), np.float32(0.97190934), np.float32(0.97070223), np.float32(0.9728828), np.float32(0.9738714), np.float32(0.9752288), np.float32(0.9764836), np.float32(0.97858113), np.float32(0.97916406), np.float32(0.9798463), np.float32(0.981354), np.float32(0.9817852), np.float32(0.98191756), np.float32(0.982444), np.float32(0.98295045), np.float32(0.9828446), np.float32(0.9829899), np.float32(0.9825895), np.float32(0.98393077), np.float32(0.9824223), np.float32(0.9808843), np.float32(0.9782858), np.float32(0.9740984), np.float32(0.96769834), np.float32(0.9598957), np.float32(0.9523573), np.float32(0.9447069), np.float32(0.93676597), np.float32(0.9294189), np.float32(0.9194925), np.float32(0.90693814), np.float32(0.89929783), np.float32(0.8919616), np.float32(0.8676663), np.float32(0.8334044), np.float32(0.79894984), np.float32(0.80249476), np.float32(0.76609886), np.float32(0.7630783), np.float32(0.7575146), np.float32(0.68713087), np.float32(0.6659771), np.float32(0.60406107), np.float32(0.5741294), np.float32(0.5140307), np.float32(0.45432344), np.float32(0.43476537), np.float32(0.3956468), np.float32(0.36506873), np.float32(0.3308847), np.float32(0.33710188), np.float32(0.32027948), np.float32(0.28360707), np.float32(0.26777804), np.float32(0.25893828), np.float32(0.23064712), np.float32(0.19530188), np.float32(0.1909215), np.float32(0.17230774), np.float32(0.17418711), np.float32(0.1737387), np.float32(0.18607931), np.float32(0.1733568), np.float32(0.17548321), np.float32(0.17147247), np.float32(0.17112768), np.float32(0.16260482), np.float32(0.16116005), np.float32(0.17514741), np.float32(0.18016884), np.float32(0.20286019), np.float32(0.20934655), np.float32(0.21225968), np.float32(0.21331902), np.float32(0.2099746), np.float32(0.2117591), np.float32(0.24158566), np.float32(0.26079142), np.float32(0.23440927), np.float32(0.2487997), np.float32(0.23918138), np.float32(0.22004883), np.float32(0.21205716), np.float32(0.21508248), np.float32(0.21452393), np.float32(0.20443836), np.float32(0.19754195), np.float32(0.18191388), np.float32(0.18372095), np.float32(0.16469646), np.float32(0.17544597), np.float32(0.1832862), np.float32(0.16786723), np.float32(0.18165338), np.float32(0.1806547), np.float32(0.16535357), np.float32(0.1477815), np.float32(0.14715905), np.float32(0.14840366), np.float32(0.14323708), np.float32(0.1313049), np.float32(0.12823029), np.float32(0.13839133), np.float32(0.13463002), np.float32(0.1371039), np.float32(0.14488068), np.float32(0.16742429), np.float32(0.16867206), np.float32(0.18035649), np.float32(0.18001394), np.float32(0.16781022), np.float32(0.17268558), np.float32(0.18514842), np.float32(0.21425247), np.float32(0.21675366), np.float32(0.2109834), np.float32(0.20765318), np.float32(0.17107986), np.float32(0.17113706), np.float32(0.16187693), np.float32(0.15480238), np.float32(0.15039659), np.float32(0.15482605), np.float32(0.15716541), np.float32(0.14112276), np.float32(0.14611585), np.float32(0.14832221), np.float32(0.14017773), np.float32(0.1411694), np.float32(0.14107479), np.float32(0.13265643), np.float32(0.1309745), np.float32(0.11939396), np.float32(0.13277228), np.float32(0.14783496), np.float32(0.14109941), np.float32(0.15073659), np.float32(0.14033769), np.float32(0.1332573), np.float32(0.13707608), np.float32(0.14035887), np.float32(0.13423963), np.float32(0.12962589), np.float32(0.13408183), np.float32(0.13856569), np.float32(0.13295907), np.float32(0.13527095), np.float32(0.13328318), np.float32(0.1368427), np.float32(0.12758754), np.float32(0.12454198), np.float32(0.13262586), np.float32(0.13384835), np.float32(0.13642015), np.float32(0.15208757), np.float32(0.1357353), np.float32(0.1463727), np.float32(0.153281), np.float32(0.15880185), np.float32(0.15893081), np.float32(0.16249292), np.float32(0.17553118), np.float32(0.17447998), np.float32(0.17485717), np.float32(0.18991244), np.float32(0.22610305), np.float32(0.26629737), np.float32(0.27489653), np.float32(0.2998728), np.float32(0.33724296), np.float32(0.31655988), np.float32(0.28069338), np.float32(0.27625912), np.float32(0.3027468), np.float32(0.2858489), np.float32(0.30530602), np.float32(0.31086344), np.float32(0.3175612), np.float32(0.32313225), np.float32(0.34961903), np.float32(0.35316738), np.float32(0.35413405), np.float32(0.32206857), np.float32(0.33816037), np.float32(0.34823918), np.float32(0.39240175), np.float32(0.38873214), np.float32(0.37871328), np.float32(0.41256458), np.float32(0.4207969), np.float32(0.42408922), np.float32(0.46820313), np.float32(0.40521058), np.float32(0.44335482), np.float32(0.49489707), np.float32(0.4818765), np.float32(0.477296), np.float32(0.48495522), np.float32(0.45646954), np.float32(0.46207726), np.float32(0.48256722), np.float32(0.50050855), np.float32(0.480667), np.float32(0.46137026), np.float32(0.40838793), np.float32(0.32831204), np.float32(0.28700113), np.float32(0.26811552), np.float32(0.24904811), np.float32(0.23047647), np.float32(0.20036662), np.float32(0.17767894), np.float32(0.14999095), np.float32(0.12965699), np.float32(0.11377299), np.float32(0.10057052), np.float32(0.09795439), np.float32(0.091168806), np.float32(0.08833102), np.float32(0.08806727), np.float32(0.08093989), np.float32(0.0790434), np.float32(0.0796796), np.float32(0.06961019), np.float32(0.06599036), np.float32(0.06637207), np.float32(0.06475333), np.float32(0.06489625), np.float32(0.06547307), np.float32(0.06999032), np.float32(0.06296875), np.float32(0.05766837), np.float32(0.055934142), np.float32(0.05238599), np.float32(0.058913313), np.float32(0.056019828), np.float32(0.057821944), np.float32(0.06882169), np.float32(0.07000448), np.float32(0.0911128), np.float32(0.098416045), np.float32(0.09071574), np.float32(0.091511115), np.float32(0.07685474), np.float32(0.08113483), np.float32(0.08708223), np.float32(0.11023851), np.float32(0.13129175), np.float32(0.13690792), np.float32(0.1495569), np.float32(0.14745404), np.float32(0.15053001), np.float32(0.1528958), np.float32(0.15595357), np.float32(0.17310207), np.float32(0.17050065), np.float32(0.18417138), np.float32(0.2046719), np.float32(0.17306575), np.float32(0.21207438), np.float32(0.23397204), np.float32(0.26311144), np.float32(0.2319153), np.float32(0.2808592), np.float32(0.25631246), np.float32(0.25826377), np.float32(0.2596168), np.float32(0.23671383), np.float32(0.21613123), np.float32(0.2035007), np.float32(0.21287291), np.float32(0.2568672), np.float32(0.23095609), np.float32(0.24384417), np.float32(0.24618569), np.float32(0.24324143), np.float32(0.24384417), np.float32(0.24384417), np.float32(0.24384417), np.float32(0.24384417), np.float32(0.2058434), np.float32(0.24384417), np.float32(0.15120378), np.float32(0.08433316), np.float32(0.07200042), np.float32(0.06693352), np.float32(0.0742972), np.float32(0.057837304), np.float32(0.05224169), np.float32(0.04631196), np.float32(0.054604005), np.float32(0.04663856), np.float32(0.04262303), np.float32(0.04765049), np.float32(0.07137189), np.float32(0.071359046), np.float32(0.072900385), np.float32(0.08245519), np.float32(0.09625183), np.float32(0.12151364), np.float32(0.13773458), np.float32(0.16919686), np.float32(0.19703329), np.float32(0.27478057), np.float32(0.34568927), np.float32(0.27755588), np.float32(0.30998865), np.float32(0.373432), np.float32(0.39734071), np.float32(0.3737373), np.float32(0.3759615), np.float32(0.3856584), np.float32(0.34498963), np.float32(0.36129278), np.float32(0.35043266), np.float32(0.31721276), np.float32(0.3106519), np.float32(0.3001775), np.float32(0.27107018), np.float32(0.25495696), np.float32(0.26490435), np.float32(0.25358194), np.float32(0.25550517), np.float32(0.19215208), np.float32(0.15264176), np.float32(0.13987082), np.float32(0.12084564), np.float32(0.10372977), np.float32(0.097986065), np.float32(0.080138475), np.float32(0.07801517), np.float32(0.07521986), np.float32(0.08847543), np.float32(0.08620819), np.float32(0.10490451), np.float32(0.12214987), np.float32(0.11206044), np.float32(0.10546997), np.float32(0.1459329), np.float32(0.17965877), np.float32(0.17772341), np.float32(0.18407898), np.float32(0.17819452), np.float32(0.19358084), np.float32(0.23656927), np.float32(0.22087553), np.float32(0.2105733), np.float32(0.17344019), np.float32(0.15297295), np.float32(0.14792797), np.float32(0.14634576), np.float32(0.14454174), np.float32(0.134077), np.float32(0.14288336), np.float32(0.16154028), np.float32(0.16817112), np.float32(0.19619927), np.float32(0.20939127), np.float32(0.24837507), np.float32(0.32171717), np.float32(0.46512616), np.float32(0.5291567), np.float32(0.6262512), np.float32(0.7776471), np.float32(0.8040801), np.float32(0.8792703), np.float32(0.8812959), np.float32(0.9085467), np.float32(0.896048), np.float32(0.9089848), np.float32(0.91802436), np.float32(0.9262014), np.float32(0.93709767), np.float32(0.9285506), np.float32(0.9267553), np.float32(0.917809), np.float32(0.93969464), np.float32(0.94094104), np.float32(0.94291633), np.float32(0.9460774), np.float32(0.94627184), np.float32(0.9411375), np.float32(0.9395579), np.float32(0.9450524), np.float32(0.9481818), np.float32(0.94864374), np.float32(0.9521864), np.float32(0.95228285), np.float32(0.95351434), np.float32(0.95763415), np.float32(0.9628783), np.float32(0.9595462), np.float32(0.96421313), np.float32(0.9648516), np.float32(0.9650293), np.float32(0.9667149), np.float32(0.9662719), np.float32(0.96311617), np.float32(0.9603397), np.float32(0.96029216), np.float32(0.9609273), np.float32(0.9547648), np.float32(0.9474682), np.float32(0.9348048), np.float32(0.918162), np.float32(0.8913442), np.float32(0.8960662), np.float32(0.8910146), np.float32(0.8561865), np.float32(0.7969656), np.float32(0.7886776), np.float32(0.7759523), np.float32(0.7398172), np.float32(0.7757297), np.float32(0.7372818), np.float32(0.76975715), np.float32(0.869063), np.float32(0.8621086), np.float32(0.855614), np.float32(0.868762), np.float32(0.88932735), np.float32(0.88820165), np.float32(0.8983127), np.float32(0.9232519), np.float32(0.93200666), np.float32(0.9359569), np.float32(0.93703145), np.float32(0.9336366), np.float32(0.94679123), np.float32(0.9459297), np.float32(0.94906133), np.float32(0.95499474), np.float32(0.9529281), np.float32(0.95823526), np.float32(0.9609796), np.float32(0.9603276), np.float32(0.9616473), np.float32(0.96445704), np.float32(0.96636516), np.float32(0.9673431), np.float32(0.9668965), np.float32(0.9636258), np.float32(0.9658577), np.float32(0.9653243), np.float32(0.9665328), np.float32(0.96719253), np.float32(0.96673167), np.float32(0.964418), np.float32(0.9629624), np.float32(0.96212643), np.float32(0.964652), np.float32(0.9623254), np.float32(0.9654506), np.float32(0.9701652), np.float32(0.9716303), np.float32(0.9724258), np.float32(0.9722312), np.float32(0.97374785), np.float32(0.97522813), np.float32(0.9750245), np.float32(0.9737969), np.float32(0.97230536), np.float32(0.9724711), np.float32(0.9714229), np.float32(0.9706362), np.float32(0.9697192), np.float32(0.97059184), np.float32(0.9688015), np.float32(0.96709913), np.float32(0.96621686), np.float32(0.967732), np.float32(0.966077), np.float32(0.9677213), np.float32(0.96860796), np.float32(0.96739346), np.float32(0.96765155), np.float32(0.96919334), np.float32(0.96801645), np.float32(0.9668181), np.float32(0.96484774), np.float32(0.96394813), np.float32(0.95850945), np.float32(0.95225203), np.float32(0.9405181), np.float32(0.93110645), np.float32(0.90402615), np.float32(0.8813905), np.float32(0.8654376), np.float32(0.8231924), np.float32(0.81236637), np.float32(0.80866265), np.float32(0.75566596), np.float32(0.7574369), np.float32(0.70565164), np.float32(0.6616283), np.float32(0.606145), np.float32(0.5692844), np.float32(0.590425), np.float32(0.5770686), np.float32(0.54938567), np.float32(0.5401055), np.float32(0.57854176), np.float32(0.56887954), np.float32(0.5305845), np.float32(0.4763576), np.float32(0.53870404), np.float32(0.5605306), np.float32(0.56313014), np.float32(0.6346118), np.float32(0.69862396), np.float32(0.77557147), np.float32(0.8124902), np.float32(0.8269184), np.float32(0.84833235), np.float32(0.8645128), np.float32(0.88743275), np.float32(0.9122993), np.float32(0.9318826), np.float32(0.9424783), np.float32(0.9514612), np.float32(0.95805556), np.float32(0.9621771), np.float32(0.96676475), np.float32(0.9698093), np.float32(0.97114617), np.float32(0.9719743), np.float32(0.9720963), np.float32(0.9732429), np.float32(0.9747312), np.float32(0.97436166), np.float32(0.9752016), np.float32(0.9756486), np.float32(0.9760401), np.float32(0.9757051), np.float32(0.9742949), np.float32(0.97246057), np.float32(0.9724415), np.float32(0.97131395), np.float32(0.970616), np.float32(0.9691334), np.float32(0.963624), np.float32(0.9649347), np.float32(0.9690749), np.float32(0.967819), np.float32(0.96243614), np.float32(0.9653457), np.float32(0.96576303), np.float32(0.96476495), np.float32(0.96247715), np.float32(0.954863), np.float32(0.9513152), np.float32(0.9374847), np.float32(0.92764765), np.float32(0.9227804), np.float32(0.9348965), np.float32(0.9316385), np.float32(0.9266018), np.float32(0.92510706), np.float32(0.9241915), np.float32(0.93538934), np.float32(0.9345187), np.float32(0.90567255), np.float32(0.8914187), np.float32(0.7572176), np.float32(0.8326218), np.float32(0.8863271), np.float32(0.8042637), np.float32(0.8314084), np.float32(0.84504336), np.float32(0.8435944), np.float32(0.81602144), np.float32(0.83434767), np.float32(0.8464602), np.float32(0.8206809), np.float32(0.8517371), np.float32(0.8605844), np.float32(0.859207), np.float32(0.87972194), np.float32(0.8880893), np.float32(0.9001257), np.float32(0.90793395), np.float32(0.9012413), np.float32(0.8892364), np.float32(0.8835547), np.float32(0.83314556), np.float32(0.8207246), np.float32(0.8144099), np.float32(0.80081743), np.float32(0.80161977), np.float32(0.71704733), np.float32(0.63647103), np.float32(0.54597044), np.float32(0.50735575), np.float32(0.4716795), np.float32(0.39238378), np.float32(0.38423827), np.float32(0.36447498), np.float32(0.4453187), np.float32(0.53517956), np.float32(0.5751372), np.float32(0.5480801), np.float32(0.59174615), np.float32(0.63325936), np.float32(0.6622596), np.float32(0.69647235), np.float32(0.6649046), np.float32(0.684165), np.float32(0.7329729), np.float32(0.79161006), np.float32(0.8238143), np.float32(0.85468304), np.float32(0.8781686), np.float32(0.8873799), np.float32(0.9104448), np.float32(0.93981415), np.float32(0.9487804), np.float32(0.95251226), np.float32(0.95892656), np.float32(0.9631124), np.float32(0.96987814), np.float32(0.9732464), np.float32(0.97496754), np.float32(0.97573143), np.float32(0.9759517), np.float32(0.9768594), np.float32(0.9766194), np.float32(0.97738487), np.float32(0.97751856), np.float32(0.97758543), np.float32(0.9787563), np.float32(0.9785795), np.float32(0.97939575), np.float32(0.9792813), np.float32(0.97876304), np.float32(0.97895277), np.float32(0.9790692), np.float32(0.9789898), np.float32(0.978961), np.float32(0.9791303), np.float32(0.97896063), np.float32(0.97788835), np.float32(0.9785847), np.float32(0.97907364), np.float32(0.97699577), np.float32(0.9765162), np.float32(0.97605944), np.float32(0.97530264), np.float32(0.9743401), np.float32(0.97458935), np.float32(0.9744659), np.float32(0.9730189), np.float32(0.97407544), np.float32(0.9746742), np.float32(0.97414), np.float32(0.97473145), np.float32(0.9756855), np.float32(0.97611725), np.float32(0.9757318), np.float32(0.9760272), np.float32(0.9761797), np.float32(0.97616106), np.float32(0.9760418), np.float32(0.975926), np.float32(0.9755786), np.float32(0.9763308), np.float32(0.9763326), np.float32(0.97510296), np.float32(0.97611815), np.float32(0.9767684), np.float32(0.9767337), np.float32(0.9770914), np.float32(0.97730756), np.float32(0.9779052), np.float32(0.977896), np.float32(0.978385), np.float32(0.9793841), np.float32(0.9796082), np.float32(0.98028195), np.float32(0.980754), np.float32(0.98147607), np.float32(0.9815183), np.float32(0.98247737), np.float32(0.9824097), np.float32(0.98279876), np.float32(0.9829481), np.float32(0.9836316), np.float32(0.98316526), np.float32(0.98304856), np.float32(0.9833382), np.float32(0.98242056), np.float32(0.98267674), np.float32(0.98285115), np.float32(0.9825821), np.float32(0.98214734), np.float32(0.98220545), np.float32(0.9820223), np.float32(0.98173517), np.float32(0.9820003), np.float32(0.98178273), np.float32(0.98171854), np.float32(0.98097354), np.float32(0.9807139), np.float32(0.97939587), np.float32(0.9779348), np.float32(0.97793764), np.float32(0.9745881), np.float32(0.9711113), np.float32(0.968403), np.float32(0.9653957), np.float32(0.9610308), np.float32(0.95731515), np.float32(0.95689505), np.float32(0.9534844), np.float32(0.9563172), np.float32(0.9573229), np.float32(0.95504737), np.float32(0.95190406), np.float32(0.94920653), np.float32(0.9470716), np.float32(0.9389322), np.float32(0.9392088), np.float32(0.9360468), np.float32(0.9282417), np.float32(0.9221708), np.float32(0.9217616), np.float32(0.9222194), np.float32(0.916817)], 'MGKVKGKHRLDKYYRLAKERGFRSRASYKLLQLDAKYSLLHSAHAVLDLCAAPGGWMQVAVEKVPVGSLVLGIDLVPILPVRGCVTMTQDITRTECKSKIKQVMEQHGVSAFNLVLHDGSPNVGGAWAQEAMSQNALVIDSVRLATEFLARNGNLVTKVFRSRDYNSVLYCLGRLFEKVEVFKPPASRSASAETYLVGLKYLAPAKIDPRLLDYRHLFKESAEPTRKVVDVLGGSKQKRNRDGYEDGESILRRVASAADFIWSENPLDVLGTTTSISFDDQASLPLKEHDLTTEEIKILCDDLPVLGKNDFKHILKWRMQIRKALTPEKKEVAKPEPDVGKEDEENEDDKLLNELEELTNTVDRKKKQAKKILAKRRAKDKARKATGPQMDVLEDGFVDNELFSLNAIKGKKDLMAVDNDEDDNGNAVDSENEDHGEGASDDSKDSDRDSDEERQKYTEQMEEIFEQAYERYMVKKEGSAKQRKRARQAHAEKLEEGDGDEEMKIDYDSDMNEEKDEANPLVVPLDDGVVQTKEEISNQWFSQNIFAEAVEEGDLGKDDSEDEIANKKKSKNLSKPDKSKQKASKASVLSDQSLPNSSKKEDEFEVVPAPATDSDSDSSSEDDVHTKAEILACAKKMLRKKQREQMLDDAYNKHMFVDEGLPKWFVDDEKQHRQPMKPVTKDEVNAMKAQFKEINARPAKKVAEAKARKKRAAQKRLEKVRKKANTISDTADISDRSKDKMIDKLYKKAAEPRKPRKELVVSKKGVGVKVGKGQKRVDRRMKSDDRKRGGGKPGRNGQKGTGKAGQKGKRPAGKPRGRKPG': [np.float32(0.83117557), np.float32(0.7264141), np.float32(0.69340277), np.float32(0.6854791), np.float32(0.6145004), np.float32(0.5910768), np.float32(0.56114155), np.float32(0.5678111), np.float32(0.60587066), np.float32(0.56523293), np.float32(0.5551954), np.float32(0.47755212), np.float32(0.49775493), np.float32(0.43959793), np.float32(0.39427668), np.float32(0.31321704), np.float32(0.26723725), np.float32(0.24009797), np.float32(0.2388657), np.float32(0.20458816), np.float32(0.1918394), np.float32(0.18128154), np.float32(0.18189913), np.float32(0.16620299), np.float32(0.15102933), np.float32(0.16692139), np.float32(0.16508879), np.float32(0.15062283), np.float32(0.16279802), np.float32(0.17882547), np.float32(0.17498255), np.float32(0.1420742), np.float32(0.1311535), np.float32(0.12062295), np.float32(0.10898329), np.float32(0.09309526), np.float32(0.0909447), np.float32(0.07915501), np.float32(0.07444381), np.float32(0.0728504), np.float32(0.07537144), np.float32(0.07995372), np.float32(0.07734397), np.float32(0.07509937), np.float32(0.06610603), np.float32(0.05882494), np.float32(0.061830033), np.float32(0.05700214), np.float32(0.049371965), np.float32(0.052972265), np.float32(0.06057626), np.float32(0.06644201), np.float32(0.061774466), np.float32(0.05672887), np.float32(0.05665854), np.float32(0.06778821), np.float32(0.069442265), np.float32(0.08196414), np.float32(0.07418855), np.float32(0.067857355), np.float32(0.061957687), np.float32(0.06614915), np.float32(0.0723218), np.float32(0.065037504), np.float32(0.058417387), np.float32(0.054957855), np.float32(0.047240615), np.float32(0.044245183), np.float32(0.04828176), np.float32(0.053815022), np.float32(0.057762943), np.float32(0.057559013), np.float32(0.057986595), np.float32(0.059229102), np.float32(0.057032164), np.float32(0.05191521), np.float32(0.05528771), np.float32(0.054985054), np.float32(0.057220735), np.float32(0.056445677), np.float32(0.058204256), np.float32(0.062155273), np.float32(0.0724257), np.float32(0.07968322), np.float32(0.07922022), np.float32(0.08780562), np.float32(0.093083985), np.float32(0.09488736), np.float32(0.08852848), np.float32(0.08844364), np.float32(0.09257412), np.float32(0.09405651), np.float32(0.08252061), np.float32(0.094115), np.float32(0.09280829), np.float32(0.093908004), np.float32(0.09823709), np.float32(0.09947816), np.float32(0.09722451), np.float32(0.09666305), np.float32(0.09290505), np.float32(0.08593929), np.float32(0.0780257), np.float32(0.07097015), np.float32(0.06500396), np.float32(0.063537024), np.float32(0.06057966), np.float32(0.05903094), np.float32(0.061790243), np.float32(0.056183968), np.float32(0.051812883), np.float32(0.050135646), np.float32(0.056385253), np.float32(0.05136665), np.float32(0.045768682), np.float32(0.044792313), np.float32(0.042918887), np.float32(0.039903697), np.float32(0.036916576), np.float32(0.036853332), np.float32(0.03558959), np.float32(0.04399858), np.float32(0.046619542), np.float32(0.05237455), np.float32(0.060291372), np.float32(0.055821545), np.float32(0.057185415), np.float32(0.05652325), np.float32(0.061747264), np.float32(0.059115455), np.float32(0.053110145), np.float32(0.052977968), np.float32(0.05202743), np.float32(0.044799015), np.float32(0.039047353), np.float32(0.039322443), np.float32(0.036794875), np.float32(0.032896955), np.float32(0.033598244), np.float32(0.04024319), np.float32(0.044450995), np.float32(0.04081076), np.float32(0.04215289), np.float32(0.042030104), np.float32(0.040550005), np.float32(0.039138224), np.float32(0.038650848), np.float32(0.03615286), np.float32(0.033590212), np.float32(0.03672963), np.float32(0.03734023), np.float32(0.04251279), np.float32(0.04309594), np.float32(0.043447282), np.float32(0.04793486), np.float32(0.044957574), np.float32(0.04265755), np.float32(0.04125904), np.float32(0.041282892), np.float32(0.036183488), np.float32(0.034522712), np.float32(0.03486362), np.float32(0.033421233), np.float32(0.027503965), np.float32(0.023622494), np.float32(0.024928903), np.float32(0.025804006), np.float32(0.024449496), np.float32(0.028466659), np.float32(0.02981099), np.float32(0.028835619), np.float32(0.033552136), np.float32(0.040915947), np.float32(0.045274142), np.float32(0.048773322), np.float32(0.050061744), np.float32(0.05203599), np.float32(0.06209711), np.float32(0.06538012), np.float32(0.074918635), np.float32(0.08207321), np.float32(0.09908907), np.float32(0.09732097), np.float32(0.10612285), np.float32(0.10851528), np.float32(0.1114104), np.float32(0.099301755), np.float32(0.10122437), np.float32(0.11508969), np.float32(0.10142301), np.float32(0.090501785), np.float32(0.09444634), np.float32(0.09895401), np.float32(0.10058005), np.float32(0.10903654), np.float32(0.09670979), np.float32(0.09484842), np.float32(0.08906422), np.float32(0.08641984), np.float32(0.08061977), np.float32(0.07238852), np.float32(0.06708965), np.float32(0.057161454), np.float32(0.056772485), np.float32(0.060057566), np.float32(0.052260835), np.float32(0.050032105), np.float32(0.058924284), np.float32(0.07005208), np.float32(0.073117256), np.float32(0.08049546), np.float32(0.095014036), np.float32(0.094155475), np.float32(0.096996084), np.float32(0.10620648), np.float32(0.12110094), np.float32(0.11781422), np.float32(0.10822452), np.float32(0.10679487), np.float32(0.11809109), np.float32(0.11386354), np.float32(0.12398034), np.float32(0.13764907), np.float32(0.16000547), np.float32(0.18109061), np.float32(0.20560896), np.float32(0.25895604), np.float32(0.28252867), np.float32(0.32580432), np.float32(0.39534697), np.float32(0.433858), np.float32(0.39496177), np.float32(0.3289042), np.float32(0.3804097), np.float32(0.39259586), np.float32(0.38774443), np.float32(0.37505656), np.float32(0.33262512), np.float32(0.25696543), np.float32(0.21352272), np.float32(0.21496867), np.float32(0.21898785), np.float32(0.20123169), np.float32(0.2011802), np.float32(0.20693983), np.float32(0.20316617), np.float32(0.19202724), np.float32(0.17025377), np.float32(0.14496712), np.float32(0.11413999), np.float32(0.097539365), np.float32(0.09450394), np.float32(0.11588957), np.float32(0.11180068), np.float32(0.10843509), np.float32(0.108151525), np.float32(0.11102872), np.float32(0.11234416), np.float32(0.10373074), np.float32(0.11083505), np.float32(0.11252684), np.float32(0.12356584), np.float32(0.17116663), np.float32(0.23556164), np.float32(0.18822837), np.float32(0.19962656), np.float32(0.23466885), np.float32(0.31769392), np.float32(0.41428235), np.float32(0.39067188), np.float32(0.4302903), np.float32(0.4020303), np.float32(0.38527322), np.float32(0.40322188), np.float32(0.3754674), np.float32(0.3302426), np.float32(0.33445868), np.float32(0.3601179), np.float32(0.3742801), np.float32(0.37497106), np.float32(0.30374208), np.float32(0.3588288), np.float32(0.3696817), np.float32(0.33485883), np.float32(0.28756672), np.float32(0.26569307), np.float32(0.26921818), np.float32(0.21505705), np.float32(0.20627864), np.float32(0.1956301), np.float32(0.19457464), np.float32(0.16055675), np.float32(0.146473), np.float32(0.13483782), np.float32(0.12108191), np.float32(0.11436947), np.float32(0.118868135), np.float32(0.1274793), np.float32(0.12449328), np.float32(0.11164927), np.float32(0.118450396), np.float32(0.11890866), np.float32(0.098434284), np.float32(0.09986039), np.float32(0.1067714), np.float32(0.096486464), np.float32(0.08874447), np.float32(0.086827084), np.float32(0.09975466), np.float32(0.08825759), np.float32(0.09518285), np.float32(0.10877156), np.float32(0.11642733), np.float32(0.1135932), np.float32(0.11650055), np.float32(0.13628459), np.float32(0.14497364), np.float32(0.14875135), np.float32(0.1798074), np.float32(0.22525713), np.float32(0.23501852), np.float32(0.26446268), np.float32(0.3328016), np.float32(0.40372777), np.float32(0.43506747), np.float32(0.49114355), np.float32(0.610703), np.float32(0.6537084), np.float32(0.6658607), np.float32(0.7380444), np.float32(0.8086545), np.float32(0.84064245), np.float32(0.8636731), np.float32(0.9009844), np.float32(0.91199416), np.float32(0.91893333), np.float32(0.93297535), np.float32(0.9446865), np.float32(0.9462026), np.float32(0.9415942), np.float32(0.935461), np.float32(0.92727375), np.float32(0.9120849), np.float32(0.8849858), np.float32(0.87146616), np.float32(0.8651939), np.float32(0.85248715), np.float32(0.829079), np.float32(0.8125894), np.float32(0.7835218), np.float32(0.720867), np.float32(0.7030445), np.float32(0.7103422), np.float32(0.66257787), np.float32(0.64893657), np.float32(0.630318), np.float32(0.61464477), np.float32(0.5837808), np.float32(0.5900741), np.float32(0.5777042), np.float32(0.55804497), np.float32(0.5453708), np.float32(0.53378564), np.float32(0.54036975), np.float32(0.53755826), np.float32(0.5847387), np.float32(0.5684298), np.float32(0.5926094), np.float32(0.57167274), np.float32(0.62019646), np.float32(0.68494946), np.float32(0.71037537), np.float32(0.73114425), np.float32(0.7440522), np.float32(0.7594289), np.float32(0.76567924), np.float32(0.76676595), np.float32(0.776887), np.float32(0.7836207), np.float32(0.79764056), np.float32(0.8118862), np.float32(0.8334401), np.float32(0.847157), np.float32(0.8559081), np.float32(0.85457814), np.float32(0.8691015), np.float32(0.8781584), np.float32(0.8706089), np.float32(0.8672411), np.float32(0.8613917), np.float32(0.84992576), np.float32(0.846421), np.float32(0.87335026), np.float32(0.8657579), np.float32(0.8729141), np.float32(0.8627928), np.float32(0.8341006), np.float32(0.80362314), np.float32(0.78267974), np.float32(0.80586755), np.float32(0.8078629), np.float32(0.7985958), np.float32(0.79467744), np.float32(0.82324135), np.float32(0.8274503), np.float32(0.8672893), np.float32(0.8855412), np.float32(0.89383394), np.float32(0.90659964), np.float32(0.9120317), np.float32(0.9214696), np.float32(0.9269691), np.float32(0.9397363), np.float32(0.94254756), np.float32(0.94376755), np.float32(0.9381377), np.float32(0.95064753), np.float32(0.9550376), np.float32(0.9589294), np.float32(0.9646056), np.float32(0.96797043), np.float32(0.9700248), np.float32(0.9717914), np.float32(0.9738225), np.float32(0.9735178), np.float32(0.9747011), np.float32(0.9748765), np.float32(0.97638243), np.float32(0.9788703), np.float32(0.9789452), np.float32(0.98064387), np.float32(0.9805108), np.float32(0.9807842), np.float32(0.9807523), np.float32(0.98015255), np.float32(0.97931516), np.float32(0.97636366), np.float32(0.9750529), np.float32(0.97040987), np.float32(0.9678169), np.float32(0.9609447), np.float32(0.95335287), np.float32(0.9501282), np.float32(0.9370834), np.float32(0.925348), np.float32(0.9082882), np.float32(0.88755125), np.float32(0.86815965), np.float32(0.8591057), np.float32(0.83940005), np.float32(0.8137385), np.float32(0.79918784), np.float32(0.7687813), np.float32(0.73673314), np.float32(0.7082712), np.float32(0.6546103), np.float32(0.5768508), np.float32(0.47964755), np.float32(0.45641756), np.float32(0.42152208), np.float32(0.4090289), np.float32(0.37495095), np.float32(0.3958735), np.float32(0.3965078), np.float32(0.39097202), np.float32(0.39917985), np.float32(0.41611433), np.float32(0.41717026), np.float32(0.4103839), np.float32(0.4306118), np.float32(0.48236233), np.float32(0.51733446), np.float32(0.55922437), np.float32(0.60501856), np.float32(0.62687033), np.float32(0.6370074), np.float32(0.67458665), np.float32(0.6930484), np.float32(0.6928187), np.float32(0.7124763), np.float32(0.7321382), np.float32(0.7432226), np.float32(0.7456077), np.float32(0.76471615), np.float32(0.7835728), np.float32(0.79305685), np.float32(0.8006876), np.float32(0.8095512), np.float32(0.8198554), np.float32(0.8351541), np.float32(0.84727824), np.float32(0.86654454), np.float32(0.877284), np.float32(0.8836593), np.float32(0.8985289), np.float32(0.9176907), np.float32(0.9303223), np.float32(0.9331315), np.float32(0.9449354), np.float32(0.9471133), np.float32(0.9523606), np.float32(0.9572682), np.float32(0.9612584), np.float32(0.9626004), np.float32(0.9617905), np.float32(0.96491253), np.float32(0.96459675), np.float32(0.96665055), np.float32(0.96676093), np.float32(0.96718085), np.float32(0.9676032), np.float32(0.96700555), np.float32(0.96420205), np.float32(0.96470904), np.float32(0.9674335), np.float32(0.96727633), np.float32(0.9664571), np.float32(0.9658513), np.float32(0.9647597), np.float32(0.96409756), np.float32(0.96048546), np.float32(0.9576066), np.float32(0.9577369), np.float32(0.9573807), np.float32(0.9536191), np.float32(0.95521736), np.float32(0.95482224), np.float32(0.9468892), np.float32(0.9392908), np.float32(0.9255784), np.float32(0.9179684), np.float32(0.9044021), np.float32(0.8826651), np.float32(0.8730351), np.float32(0.86364484), np.float32(0.86379725), np.float32(0.8776062), np.float32(0.88293135), np.float32(0.880037), np.float32(0.8667278), np.float32(0.8648964), np.float32(0.8508531), np.float32(0.8432834), np.float32(0.8400382), np.float32(0.84225094), np.float32(0.86966467), np.float32(0.8894316), np.float32(0.8954612), np.float32(0.90616816), np.float32(0.91676533), np.float32(0.92353886), np.float32(0.9293525), np.float32(0.9407191), np.float32(0.9388163), np.float32(0.94576603), np.float32(0.9506399), np.float32(0.9566358), np.float32(0.9590594), np.float32(0.9604174), np.float32(0.9666894), np.float32(0.96981704), np.float32(0.9709119), np.float32(0.9716655), np.float32(0.9724577), np.float32(0.97106385), np.float32(0.9722325), np.float32(0.9729793), np.float32(0.96961457), np.float32(0.9721743), np.float32(0.9728521), np.float32(0.9742966), np.float32(0.974261), np.float32(0.97582585), np.float32(0.97645366), np.float32(0.97690433), np.float32(0.9771683), np.float32(0.9782362), np.float32(0.98040956), np.float32(0.9802955), np.float32(0.9801016), np.float32(0.97963995), np.float32(0.9802263), np.float32(0.9801278), np.float32(0.98017544), np.float32(0.98024005), np.float32(0.9795008), np.float32(0.97930855), np.float32(0.9787033), np.float32(0.97871655), np.float32(0.9794165), np.float32(0.9797962), np.float32(0.97966444), np.float32(0.97999185), np.float32(0.9795107), np.float32(0.9796703), np.float32(0.9791477), np.float32(0.9788345), np.float32(0.97809863), np.float32(0.97826856), np.float32(0.97911376), np.float32(0.978128), np.float32(0.97849876), np.float32(0.97931033), np.float32(0.97931165), np.float32(0.97874534), np.float32(0.9786605), np.float32(0.97757006), np.float32(0.97742826), np.float32(0.97650266), np.float32(0.97635436), np.float32(0.9755298), np.float32(0.9730622), np.float32(0.9719839), np.float32(0.9689822), np.float32(0.9627989), np.float32(0.9575631), np.float32(0.9500885), np.float32(0.9408351), np.float32(0.9296245), np.float32(0.9123154), np.float32(0.90634036), np.float32(0.8937397), np.float32(0.8776943), np.float32(0.86350197), np.float32(0.8618633), np.float32(0.8554386), np.float32(0.8422296), np.float32(0.82596827), np.float32(0.80825496), np.float32(0.7916992), np.float32(0.7482831), np.float32(0.71414965), np.float32(0.7020236), np.float32(0.65929395), np.float32(0.61917907), np.float32(0.60819495), np.float32(0.55175287), np.float32(0.5293204), np.float32(0.49032462), np.float32(0.4535269), np.float32(0.47085422), np.float32(0.47111762), np.float32(0.48219967), np.float32(0.46441102), np.float32(0.47240666), np.float32(0.49370274), np.float32(0.5105567), np.float32(0.5201789), np.float32(0.5227139), np.float32(0.5012288), np.float32(0.5065681), np.float32(0.516656), np.float32(0.52805287), np.float32(0.52105564), np.float32(0.52043825), np.float32(0.5217803), np.float32(0.5101769), np.float32(0.50888515), np.float32(0.52182907), np.float32(0.535344), np.float32(0.5512548), np.float32(0.5745249), np.float32(0.62530047), np.float32(0.66259533), np.float32(0.69945794), np.float32(0.72674286), np.float32(0.745817), np.float32(0.75815296), np.float32(0.7467325), np.float32(0.7680103), np.float32(0.7739669), np.float32(0.7531218), np.float32(0.74310786), np.float32(0.77038556), np.float32(0.77297145), np.float32(0.7365896), np.float32(0.7229437), np.float32(0.7084259), np.float32(0.7128252), np.float32(0.7009522), np.float32(0.7239297), np.float32(0.7261118), np.float32(0.69489276), np.float32(0.68872607), np.float32(0.69637036), np.float32(0.70332277), np.float32(0.69837284), np.float32(0.6819504), np.float32(0.683485), np.float32(0.66516113), np.float32(0.6350243), np.float32(0.6204797), np.float32(0.6269226), np.float32(0.6005474), np.float32(0.60926956), np.float32(0.6281408), np.float32(0.61730605), np.float32(0.612167), np.float32(0.62494093), np.float32(0.65550864), np.float32(0.671725), np.float32(0.6684577), np.float32(0.6843505), np.float32(0.69940686), np.float32(0.70161736), np.float32(0.6995052), np.float32(0.7008122), np.float32(0.7033161), np.float32(0.69492555), np.float32(0.6984058), np.float32(0.7116815), np.float32(0.6990114), np.float32(0.6778894), np.float32(0.6829469), np.float32(0.6824244), np.float32(0.689008), np.float32(0.6805787), np.float32(0.711766), np.float32(0.7152282), np.float32(0.7212106), np.float32(0.7128863), np.float32(0.7117825), np.float32(0.6999783), np.float32(0.6870185), np.float32(0.69170934), np.float32(0.6823003), np.float32(0.68079114), np.float32(0.6422767), np.float32(0.6242611), np.float32(0.61374366), np.float32(0.62082), np.float32(0.6082067), np.float32(0.61471784), np.float32(0.59514964), np.float32(0.5689735), np.float32(0.56876427), np.float32(0.5899466), np.float32(0.5781942), np.float32(0.59425366), np.float32(0.59604675), np.float32(0.6156833), np.float32(0.6476149), np.float32(0.6636713), np.float32(0.686572), np.float32(0.69941485), np.float32(0.71304774), np.float32(0.72662413), np.float32(0.7443012), np.float32(0.76296294), np.float32(0.7957625), np.float32(0.80194443), np.float32(0.8271745), np.float32(0.8504236), np.float32(0.86980635), np.float32(0.89722675), np.float32(0.9122082), np.float32(0.9207679), np.float32(0.93407375), np.float32(0.94551766), np.float32(0.94648385), np.float32(0.9535214), np.float32(0.95892763), np.float32(0.9616235), np.float32(0.9638204), np.float32(0.9639523), np.float32(0.96454406), np.float32(0.9631583), np.float32(0.9641431), np.float32(0.9668852), np.float32(0.96436876), np.float32(0.9645702), np.float32(0.96525663), np.float32(0.9678419), np.float32(0.96835995), np.float32(0.9714826), np.float32(0.97318166), np.float32(0.9740698), np.float32(0.9761563), np.float32(0.9765637), np.float32(0.9768461), np.float32(0.97816056), np.float32(0.9784647), np.float32(0.98007697), np.float32(0.98161227), np.float32(0.9814238), np.float32(0.9815491), np.float32(0.98216414), np.float32(0.9822689), np.float32(0.98168415), np.float32(0.98250026), np.float32(0.9835739), np.float32(0.98352575), np.float32(0.9841822), np.float32(0.9852131), np.float32(0.98597854), np.float32(0.9863557), np.float32(0.9862618), np.float32(0.9868996), np.float32(0.98715776), np.float32(0.98710966), np.float32(0.9870235), np.float32(0.9869053), np.float32(0.98683316), np.float32(0.9864834), np.float32(0.98635304), np.float32(0.98589534), np.float32(0.98588574), np.float32(0.98540837), np.float32(0.98441964), np.float32(0.98469514), np.float32(0.9843402), np.float32(0.9836728), np.float32(0.982285), np.float32(0.9828435), np.float32(0.98316824), np.float32(0.9826517), np.float32(0.9821957), np.float32(0.98261535), np.float32(0.9818642), np.float32(0.9822203), np.float32(0.9808668)], 'MIDQAHQEERPIRQILYLGDLLETCLFQAFWQALDENMGLLEGITVFEDSVQKFICHVVGITYQRIDCWLLAEMLGDLTDNQLKVWMSKYGWSAESSGQVFICSQEESIKPKNIVEKINFDSVSSIMASSQ': [np.float32(0.4164754), np.float32(0.38966173), np.float32(0.35654294), np.float32(0.32435054), np.float32(0.3361246), np.float32(0.3161951), np.float32(0.30471903), np.float32(0.3075303), np.float32(0.31285262), np.float32(0.2976618), np.float32(0.28336173), np.float32(0.2433878), np.float32(0.2065199), np.float32(0.1552278), np.float32(0.14545442), np.float32(0.12160756), np.float32(0.11171708), np.float32(0.1098565), np.float32(0.09104846), np.float32(0.06876559), np.float32(0.057419736), np.float32(0.047836266), np.float32(0.040485352), np.float32(0.040917464), np.float32(0.0502597), np.float32(0.05020796), np.float32(0.053507112), np.float32(0.058033284), np.float32(0.06281899), np.float32(0.06441218), np.float32(0.07251211), np.float32(0.07718483), np.float32(0.07689444), np.float32(0.08361474), np.float32(0.09569606), np.float32(0.0929651), np.float32(0.09862402), np.float32(0.11980536), np.float32(0.1361763), np.float32(0.14654504), np.float32(0.1396183), np.float32(0.1540859), np.float32(0.16090849), np.float32(0.15188937), np.float32(0.14146607), np.float32(0.14939693), np.float32(0.14736953), np.float32(0.13644885), np.float32(0.12229992), np.float32(0.11308943), np.float32(0.13342519), np.float32(0.12104614), np.float32(0.10603644), np.float32(0.111977845), np.float32(0.10861314), np.float32(0.11012568), np.float32(0.10558395), np.float32(0.10988383), np.float32(0.10938895), np.float32(0.09526177), np.float32(0.10208956), np.float32(0.09709612), np.float32(0.090154245), np.float32(0.108257726), np.float32(0.11638882), np.float32(0.12113779), np.float32(0.13163786), np.float32(0.14421864), np.float32(0.1513288), np.float32(0.17132884), np.float32(0.16911738), np.float32(0.15211888), np.float32(0.16815785), np.float32(0.16447413), np.float32(0.16363858), np.float32(0.18426971), np.float32(0.16981985), np.float32(0.17210831), np.float32(0.16734049), np.float32(0.16910666), np.float32(0.16685994), np.float32(0.16181238), np.float32(0.17747957), np.float32(0.18296151), np.float32(0.1542798), np.float32(0.1504245), np.float32(0.1528609), np.float32(0.16981098), np.float32(0.15575333), np.float32(0.14081411), np.float32(0.13559926), np.float32(0.12650949), np.float32(0.123674795), np.float32(0.113388225), np.float32(0.12633328), np.float32(0.14854479), np.float32(0.14008194), np.float32(0.14952804), np.float32(0.17119025), np.float32(0.17909816), np.float32(0.19773182), np.float32(0.21706156), np.float32(0.24639209), np.float32(0.25208563), np.float32(0.2603586), np.float32(0.2775113), np.float32(0.23587267), np.float32(0.23585808), np.float32(0.24163125), np.float32(0.18891464), np.float32(0.23598342), np.float32(0.19065088), np.float32(0.21310847), np.float32(0.20208542), np.float32(0.21506163), np.float32(0.24875449), np.float32(0.27261475), np.float32(0.27653548), np.float32(0.31338435), np.float32(0.35432526), np.float32(0.34825087), np.float32(0.3341035), np.float32(0.33328247), np.float32(0.3893709), np.float32(0.38529605), np.float32(0.3874969), np.float32(0.39691785), np.float32(0.41505712), np.float32(0.41246104), np.float32(0.3797985), np.float32(0.39683396)], 'FIFLCCRKEKLLEELTIYTEQNLADITNIRKKIEDKKNYLERVIRTALEIKDSTALKTYCDYKQLLNNLKSTVDTECSAATALAFGTCLRFIANHEEIVTKIENLGKIDTKNCCSCHSHPEEEAIKLNRTDLLSSDLFDPSSWDSYGKRQSTKSTTSMIYCDVTPVVDEAYTVQNPVTLQSQKQQVLVQSQGTVSHATWGLPEPDVIVEEVLEDDKEKFQELVYVRHVINPCHFYVQRYSEKKMATLLPKKLNHFCSSESSCRIPVDMLELDIGENIFAKSKENGMWCRGTVSELIPSDNKNAGKPNGPTKYAVKDVAVMQVFMVDYGHSEVFIVAGYEDKLVRPEHVAIHHSVVTDLCDFIKKPDVLMQAELRKISPLAIKCSLKDIVPPDPSEGWSEEARTEFLRIVNNKAVLMKVFKEDGDKLLVDLRKPPMDKISSDMPVSLRDAFVFLELARFCSVDPTPQLTKGRKVALQYCSPVLPLPMSEVSIVVCYVNNPSDFYMHLTDSLEFLVLLKKIEEVYKEGDDQNLEILCPVQGQACVAKFEDGEWYRAKVVGLPGHREVEVKYVDFGNVAKVTVKDLRKIKDDFLSLPEKAIKCQLAHIESVKGMEGWSQQANERFEELTQEKLLLCTVVSILEDNVLSVELYETPAMLGTAATVNNVLVEEGLACFNPGYKPKDLSSKQYSEVWDPGLTEIIKDPVTDDHPTKMDFDTGTPDIFLDLNIKRELQVRVTYVSSPDRLFVQLLSSEKSLKWLQQRMVEEYSKTEPEAVEWQKDMDCAVQLNEQKQWRRGQIVRVISEDLVEVFVYDFGNTERVNIQSVRKLKEELKSVGKLALECCLLDIRPAGGSEKWTATACDFLSLYLTGALVNLAVEVCITQENSSEWPLPVRIFCRDEIGQIVNISEHLVKRGLALRKRKAGTTVNRACQAMEKTVEDPLEVIAQSNQQSMLKTNEVSTAEQRLCLSDFLLEAVEMDYQEHESVRNEQYRPPVIPNTDIFHATVTCIGSDGIIYVRPRFSEREFADMMEEIQSNFKCLGLLKPYCWKKGEACVVRGSDTIWYRGKVVEVIGGSIRVQYIDQGYIEKIPQCHLYPSILFADKPQFCIPCELYRMVPVGEFWQSDAIELLKELLNRRCIEVRI': [np.float32(0.38329917), np.float32(0.4324122), np.float32(0.3899339), np.float32(0.3555168), np.float32(0.3213563), np.float32(0.27699697), np.float32(0.30705702), np.float32(0.3154268), np.float32(0.31865492), np.float32(0.29198328), np.float32(0.29008666), np.float32(0.2431104), np.float32(0.26844117), np.float32(0.26236492), np.float32(0.22813877), np.float32(0.24766834), np.float32(0.24502608), np.float32(0.23813961), np.float32(0.23646054), np.float32(0.237326), np.float32(0.23923929), np.float32(0.21811989), np.float32(0.2204311), np.float32(0.22942197), np.float32(0.24422656), np.float32(0.23522075), np.float32(0.24278347), np.float32(0.24795657), np.float32(0.23083381), np.float32(0.2216137), np.float32(0.23311535), np.float32(0.21333852), np.float32(0.17587075), np.float32(0.16826011), np.float32(0.16227332), np.float32(0.15317862), np.float32(0.14002842), np.float32(0.1473624), np.float32(0.15490262), np.float32(0.1623633), np.float32(0.15944913), np.float32(0.17441522), np.float32(0.18438521), np.float32(0.15955135), np.float32(0.15474243), np.float32(0.17860158), np.float32(0.1640555), np.float32(0.13797083), np.float32(0.14186329), np.float32(0.13679966), np.float32(0.1145814), np.float32(0.10851717), np.float32(0.13462064), np.float32(0.13069293), np.float32(0.11143065), np.float32(0.12165834), np.float32(0.1421182), np.float32(0.14401807), np.float32(0.16539167), np.float32(0.18413757), np.float32(0.17863873), np.float32(0.15541661), np.float32(0.16029696), np.float32(0.16080768), np.float32(0.15410468), np.float32(0.13996963), np.float32(0.13858573), np.float32(0.13938162), np.float32(0.12241328), np.float32(0.11101803), np.float32(0.100088745), np.float32(0.099137016), np.float32(0.093857504), np.float32(0.08574177), np.float32(0.08840597), np.float32(0.084975444), np.float32(0.06413048), np.float32(0.06243544), np.float32(0.07212403), np.float32(0.057791937), np.float32(0.050931357), np.float32(0.05741608), np.float32(0.060546458), np.float32(0.046921726), np.float32(0.051592536), np.float32(0.059685413), np.float32(0.056582425), np.float32(0.051099095), np.float32(0.051279467), np.float32(0.05587954), np.float32(0.04512603), np.float32(0.049119998), np.float32(0.055771805), np.float32(0.05563075), np.float32(0.06083979), np.float32(0.06882285), np.float32(0.074013084), np.float32(0.08067221), np.float32(0.08597347), np.float32(0.091343194), np.float32(0.10236996), np.float32(0.104109675), np.float32(0.1020522), np.float32(0.10759669), np.float32(0.11190182), np.float32(0.11901501), np.float32(0.124881364), np.float32(0.13151483), np.float32(0.125879), np.float32(0.12746616), np.float32(0.14733574), np.float32(0.1542508), np.float32(0.1556559), np.float32(0.1548178), np.float32(0.17508817), np.float32(0.18113615), np.float32(0.18788436), np.float32(0.20863156), np.float32(0.22802353), np.float32(0.21238832), np.float32(0.20781766), np.float32(0.2020269), np.float32(0.2112318), np.float32(0.20748462), np.float32(0.20705503), np.float32(0.22794898), np.float32(0.23967323), np.float32(0.23163994), np.float32(0.25872496), np.float32(0.26406607), np.float32(0.2942517), np.float32(0.2735182), np.float32(0.2727199), np.float32(0.34010646), np.float32(0.333076), np.float32(0.37374926), np.float32(0.3987857), np.float32(0.39458728), np.float32(0.39447394), np.float32(0.42294344), np.float32(0.46246225), np.float32(0.4983734), np.float32(0.5247218), np.float32(0.5530091), np.float32(0.5842207), np.float32(0.57937914), np.float32(0.60131675), np.float32(0.55391204), np.float32(0.54760796), np.float32(0.5563753), np.float32(0.6405331), np.float32(0.5348518), np.float32(0.59973437), np.float32(0.58332926), np.float32(0.5692542), np.float32(0.5194229), np.float32(0.51833403), np.float32(0.58347887), np.float32(0.5221735), np.float32(0.5853262), np.float32(0.6177685), np.float32(0.6239782), np.float32(0.6458061), np.float32(0.68391865), np.float32(0.659645), np.float32(0.55067545), np.float32(0.5960171), np.float32(0.65800375), np.float32(0.4661407), np.float32(0.5299082), np.float32(0.7499448), np.float32(0.7492496), np.float32(0.7365472), np.float32(0.7275058), np.float32(0.5235067), np.float32(0.41711938), np.float32(0.4872502), np.float32(0.46349025), np.float32(0.5996674), np.float32(0.56613487), np.float32(0.6040266), np.float32(0.6786754), np.float32(0.5059797), np.float32(0.405735), np.float32(0.3699317), np.float32(0.3188995), np.float32(0.43879402), np.float32(0.32244337), np.float32(0.26438978), np.float32(0.2696503), np.float32(0.21414034), np.float32(0.2136991), np.float32(0.19926105), np.float32(0.18956894), np.float32(0.17568946), np.float32(0.19238766), np.float32(0.19111323), np.float32(0.19305302), np.float32(0.25038025), np.float32(0.26392218), np.float32(0.25889483), np.float32(0.2795186), np.float32(0.3195401), np.float32(0.32061082), np.float32(0.33647254), np.float32(0.3470626), np.float32(0.3740186), np.float32(0.39903644), np.float32(0.35606566), np.float32(0.3320759), np.float32(0.26050115), np.float32(0.19805479), np.float32(0.18463136), np.float32(0.15936728), np.float32(0.12974073), np.float32(0.10920039), np.float32(0.096838705), np.float32(0.084483385), np.float32(0.08132999), np.float32(0.08283646), np.float32(0.08563928), np.float32(0.082038485), np.float32(0.07291334), np.float32(0.072200224), np.float32(0.06845941), np.float32(0.0626496), np.float32(0.05830599), np.float32(0.05221147), np.float32(0.04821306), np.float32(0.04399865), np.float32(0.046492472), np.float32(0.053554922), np.float32(0.04926414), np.float32(0.04924629), np.float32(0.058578297), np.float32(0.06303044), np.float32(0.05988792), np.float32(0.06914724), np.float32(0.08388638), np.float32(0.088193804), np.float32(0.08893443), np.float32(0.096721835), np.float32(0.10187787), np.float32(0.09913186), np.float32(0.10128794), np.float32(0.109986156), np.float32(0.12106679), np.float32(0.13897891), np.float32(0.15371136), np.float32(0.15208898), np.float32(0.14711884), np.float32(0.1641383), np.float32(0.15291241), np.float32(0.15216132), np.float32(0.13111937), np.float32(0.12599678), np.float32(0.12585886), np.float32(0.12404163), np.float32(0.10735721), np.float32(0.10094323), np.float32(0.10311554), np.float32(0.08741448), np.float32(0.07672613), np.float32(0.07186323), np.float32(0.081438676), np.float32(0.076217726), np.float32(0.06716573), np.float32(0.068029866), np.float32(0.077822104), np.float32(0.07353311), np.float32(0.0732079), np.float32(0.07566728), np.float32(0.07653097), np.float32(0.0786202), np.float32(0.08235807), np.float32(0.07113157), np.float32(0.068897724), np.float32(0.07374898), np.float32(0.07877421), np.float32(0.074772716), np.float32(0.07533085), np.float32(0.08238317), np.float32(0.083822854), np.float32(0.08874307), np.float32(0.08614147), np.float32(0.089148045), np.float32(0.1009923), np.float32(0.104477674), np.float32(0.11599812), np.float32(0.13646543), np.float32(0.15720482), np.float32(0.17771044), np.float32(0.20257242), np.float32(0.22172034), np.float32(0.23641326), np.float32(0.2525427), np.float32(0.2607324), np.float32(0.29201066), np.float32(0.30297562), np.float32(0.31990385), np.float32(0.32110968), np.float32(0.33188975), np.float32(0.37723568), np.float32(0.40513983), np.float32(0.38610816), np.float32(0.33078378), np.float32(0.29439303), np.float32(0.28292242), np.float32(0.2728158), np.float32(0.25155038), np.float32(0.26448458), np.float32(0.25483698), np.float32(0.19523653), np.float32(0.12973265), np.float32(0.09621057), np.float32(0.083846696), np.float32(0.07364385), np.float32(0.056828834), np.float32(0.04528842), np.float32(0.036732092), np.float32(0.02883209), np.float32(0.022007758), np.float32(0.018811053), np.float32(0.015519792), np.float32(0.015365017), np.float32(0.014626627), np.float32(0.014443298), np.float32(0.014088773), np.float32(0.015315111), np.float32(0.018585898), np.float32(0.018614527), np.float32(0.020232296), np.float32(0.02247036), np.float32(0.025498925), np.float32(0.03183046), np.float32(0.034893345), np.float32(0.033880845), np.float32(0.03535247), np.float32(0.032939177), np.float32(0.03219963), np.float32(0.030824479), np.float32(0.029583283), np.float32(0.02765557), np.float32(0.027217394), np.float32(0.03094215), np.float32(0.03370283), np.float32(0.03479366), np.float32(0.039328367), np.float32(0.04764048), np.float32(0.046234097), np.float32(0.04254021), np.float32(0.045820355), np.float32(0.04793069), np.float32(0.045146745), np.float32(0.04704866), np.float32(0.049355306), np.float32(0.045821823), np.float32(0.042976197), np.float32(0.04146825), np.float32(0.042687383), np.float32(0.04632018), np.float32(0.04515318), np.float32(0.048874766), np.float32(0.059022803), np.float32(0.05539842), np.float32(0.053334516), np.float32(0.061514303), np.float32(0.06707459), np.float32(0.06282283), np.float32(0.057979066), np.float32(0.06585565), np.float32(0.06530331), np.float32(0.062598), np.float32(0.0641756), np.float32(0.07979061), np.float32(0.0852917), np.float32(0.07633357), np.float32(0.07916468), np.float32(0.07763941), np.float32(0.08327703), np.float32(0.0949123), np.float32(0.105312094), np.float32(0.110368975), np.float32(0.13228478), np.float32(0.14089651), np.float32(0.15078163), np.float32(0.14594525), np.float32(0.14672194), np.float32(0.16503273), np.float32(0.15942734), np.float32(0.14989346), np.float32(0.15300278), np.float32(0.1508978), np.float32(0.14673185), np.float32(0.13954936), np.float32(0.15585473), np.float32(0.15370263), np.float32(0.15654014), np.float32(0.14863014), np.float32(0.13121317), np.float32(0.12550193), np.float32(0.1184635), np.float32(0.107285306), np.float32(0.088738784), np.float32(0.06695735), np.float32(0.06335), np.float32(0.053466737), np.float32(0.045059416), np.float32(0.047986098), np.float32(0.05606204), np.float32(0.05683396), np.float32(0.052962106), np.float32(0.05045673), np.float32(0.055329714), np.float32(0.05247539), np.float32(0.049285296), np.float32(0.046805806), np.float32(0.052759957), np.float32(0.052782208), np.float32(0.052942947), np.float32(0.06365463), np.float32(0.07173505), np.float32(0.073717855), np.float32(0.074270986), np.float32(0.08040607), np.float32(0.09232287), np.float32(0.0995981), np.float32(0.11618239), np.float32(0.14161131), np.float32(0.14902858), np.float32(0.15315282), np.float32(0.18312159), np.float32(0.17397492), np.float32(0.15682335), np.float32(0.13272902), np.float32(0.13145171), np.float32(0.11115746), np.float32(0.087623514), np.float32(0.08790705), np.float32(0.08721612), np.float32(0.0866046), np.float32(0.07805136), np.float32(0.08096231), np.float32(0.06970004), np.float32(0.054699726), np.float32(0.050783757), np.float32(0.046058126), np.float32(0.041446567), np.float32(0.03869953), np.float32(0.035449922), np.float32(0.039338574), np.float32(0.041948266), np.float32(0.040797744), np.float32(0.03909322), np.float32(0.048474632), np.float32(0.049756348), np.float32(0.052151345), np.float32(0.06671076), np.float32(0.07714039), np.float32(0.08483559), np.float32(0.11049242), np.float32(0.1175346), np.float32(0.11517375), np.float32(0.117080145), np.float32(0.12292113), np.float32(0.13601893), np.float32(0.12747167), np.float32(0.13821045), np.float32(0.13096382), np.float32(0.1272629), np.float32(0.12982604), np.float32(0.14862207), np.float32(0.14177682), np.float32(0.15012589), np.float32(0.14646788), np.float32(0.14042498), np.float32(0.14822838), np.float32(0.12994196), np.float32(0.11304194), np.float32(0.10115355), np.float32(0.0802139), np.float32(0.059498996), np.float32(0.05112621), np.float32(0.047372524), np.float32(0.04026739), np.float32(0.042427387), np.float32(0.044738885), np.float32(0.04798353), np.float32(0.050753172), np.float32(0.051627837), np.float32(0.05060559), np.float32(0.047170043), np.float32(0.04110778), np.float32(0.039437752), np.float32(0.036995668), np.float32(0.034978464), np.float32(0.03778826), np.float32(0.035191655), np.float32(0.034892175), np.float32(0.03345713), np.float32(0.02897816), np.float32(0.02910567), np.float32(0.030369887), np.float32(0.0325615), np.float32(0.03201203), np.float32(0.035027314), np.float32(0.038494207), np.float32(0.035712484), np.float32(0.038682558), np.float32(0.042436108), np.float32(0.038787935), np.float32(0.036713496), np.float32(0.04036604), np.float32(0.045586452), np.float32(0.04977674), np.float32(0.05535704), np.float32(0.06457511), np.float32(0.06922016), np.float32(0.07788285), np.float32(0.07793305), np.float32(0.08295355), np.float32(0.08700432), np.float32(0.07816893), np.float32(0.07351136), np.float32(0.08380253), np.float32(0.086246185), np.float32(0.08841175), np.float32(0.0961539), np.float32(0.108531006), np.float32(0.10478907), np.float32(0.097410895), np.float32(0.10468856), np.float32(0.09457916), np.float32(0.09074825), np.float32(0.0936665), np.float32(0.10097076), np.float32(0.09940757), np.float32(0.0929488), np.float32(0.09310434), np.float32(0.08377305), np.float32(0.06828111), np.float32(0.06296359), np.float32(0.058797702), np.float32(0.06830051), np.float32(0.05820679), np.float32(0.05959406), np.float32(0.063888565), np.float32(0.065397955), np.float32(0.07051575), np.float32(0.08102181), np.float32(0.08274304), np.float32(0.08978011), np.float32(0.09537592), np.float32(0.09323118), np.float32(0.09931687), np.float32(0.10067701), np.float32(0.107928276), np.float32(0.100413665), np.float32(0.09696982), np.float32(0.09841382), np.float32(0.09451334), np.float32(0.09279784), np.float32(0.09695404), np.float32(0.09871797), np.float32(0.10172916), np.float32(0.110685386), np.float32(0.11017822), np.float32(0.10039046), np.float32(0.09343536), np.float32(0.11363117), np.float32(0.10306832), np.float32(0.105258785), np.float32(0.106160216), np.float32(0.110961154), np.float32(0.09278155), np.float32(0.08883204), np.float32(0.092471436), np.float32(0.10478117), np.float32(0.105817944), np.float32(0.1128715), np.float32(0.11970538), np.float32(0.122854), np.float32(0.12827699), np.float32(0.12733415), np.float32(0.12870674), np.float32(0.11838724), np.float32(0.10407977), np.float32(0.11561869), np.float32(0.1143263), np.float32(0.09723592), np.float32(0.09574894), np.float32(0.09449143), np.float32(0.10002839), np.float32(0.086593606), np.float32(0.09044391), np.float32(0.09929666), np.float32(0.0902977), np.float32(0.08917421), np.float32(0.09797352), np.float32(0.09646981), np.float32(0.10074674), np.float32(0.10315575), np.float32(0.10616028), np.float32(0.10442143), np.float32(0.10730079), np.float32(0.12556176), np.float32(0.11515557), np.float32(0.10772912), np.float32(0.10809814), np.float32(0.12031229), np.float32(0.12193876), np.float32(0.123684), np.float32(0.13737457), np.float32(0.13550515), np.float32(0.14051174), np.float32(0.14508253), np.float32(0.14055505), np.float32(0.14714326), np.float32(0.13732326), np.float32(0.1314927), np.float32(0.12658122), np.float32(0.110205635), np.float32(0.09985664), np.float32(0.09268726), np.float32(0.074263304), np.float32(0.06746543), np.float32(0.066517785), np.float32(0.060856473), np.float32(0.057595648), np.float32(0.05622816), np.float32(0.058276743), np.float32(0.052637096), np.float32(0.045320086), np.float32(0.042604186), np.float32(0.039996274), np.float32(0.03577326), np.float32(0.028198015), np.float32(0.030028686), np.float32(0.031172829), np.float32(0.027393628), np.float32(0.026322525), np.float32(0.0261378), np.float32(0.02804859), np.float32(0.031198958), np.float32(0.032437157), np.float32(0.036834024), np.float32(0.04080783), np.float32(0.047862053), np.float32(0.057204787), np.float32(0.05732094), np.float32(0.06372498), np.float32(0.07273342), np.float32(0.06187098), np.float32(0.05006514), np.float32(0.044014588), np.float32(0.0515325), np.float32(0.05545133), np.float32(0.05348963), np.float32(0.059333593), np.float32(0.059575744), np.float32(0.058730684), np.float32(0.060713354), np.float32(0.06274935), np.float32(0.0772397), np.float32(0.083502054), np.float32(0.08466777), np.float32(0.08972044), np.float32(0.09568284), np.float32(0.1087653), np.float32(0.12619261), np.float32(0.1380427), np.float32(0.14967988), np.float32(0.14261413), np.float32(0.17504004), np.float32(0.17725095), np.float32(0.17381868), np.float32(0.1691033), np.float32(0.17351629), np.float32(0.16622645), np.float32(0.16801775), np.float32(0.17465553), np.float32(0.17491785), np.float32(0.1939958), np.float32(0.17622079), np.float32(0.18481807), np.float32(0.20642467), np.float32(0.18828215), np.float32(0.17440946), np.float32(0.17249921), np.float32(0.16962259), np.float32(0.17156246), np.float32(0.17014956), np.float32(0.16559699), np.float32(0.17164238), np.float32(0.17894986), np.float32(0.18411888), np.float32(0.1786665), np.float32(0.17898776), np.float32(0.18476652), np.float32(0.19561785), np.float32(0.2004246), np.float32(0.19578697), np.float32(0.20666051), np.float32(0.21466006), np.float32(0.2380372), np.float32(0.21398969), np.float32(0.20906205), np.float32(0.20909777), np.float32(0.20795727), np.float32(0.20192832), np.float32(0.20099719), np.float32(0.20552097), np.float32(0.18923686), np.float32(0.19289418), np.float32(0.1821075), np.float32(0.17923623), np.float32(0.16532895), np.float32(0.15344596), np.float32(0.13465475), np.float32(0.12432312), np.float32(0.1068671), np.float32(0.090685286), np.float32(0.07075913), np.float32(0.07099359), np.float32(0.06258153), np.float32(0.060478374), np.float32(0.05692962), np.float32(0.05392597), np.float32(0.054579876), np.float32(0.056475457), np.float32(0.059116676), np.float32(0.057698794), np.float32(0.05630583), np.float32(0.052885905), np.float32(0.05575836), np.float32(0.05259689), np.float32(0.051392782), np.float32(0.050670695), np.float32(0.05379236), np.float32(0.056236457), np.float32(0.057692382), np.float32(0.057241432), np.float32(0.05643566), np.float32(0.0587512), np.float32(0.061107893), np.float32(0.059061334), np.float32(0.063684635), np.float32(0.0726974), np.float32(0.06923811), np.float32(0.06500336), np.float32(0.06561093), np.float32(0.07430472), np.float32(0.076789826), np.float32(0.07013048), np.float32(0.07320826), np.float32(0.09169426), np.float32(0.104023516), np.float32(0.11616609), np.float32(0.12510014), np.float32(0.14004003), np.float32(0.14801322), np.float32(0.14431305), np.float32(0.15753798), np.float32(0.14854293), np.float32(0.14213303), np.float32(0.15866698), np.float32(0.17162116), np.float32(0.15674682), np.float32(0.1691923), np.float32(0.17327939), np.float32(0.17554146), np.float32(0.15792213), np.float32(0.15398201), np.float32(0.15059581), np.float32(0.1524999), np.float32(0.15277386), np.float32(0.1631626), np.float32(0.17251682), np.float32(0.18275674), np.float32(0.16648005), np.float32(0.16419111), np.float32(0.1630744), np.float32(0.16478352), np.float32(0.15716767), np.float32(0.13993353), np.float32(0.13354349), np.float32(0.1258406), np.float32(0.12871005), np.float32(0.11804739), np.float32(0.10414989), np.float32(0.10397111), np.float32(0.10301755), np.float32(0.08810566), np.float32(0.08185603), np.float32(0.083563186), np.float32(0.076252736), np.float32(0.06881623), np.float32(0.06793797), np.float32(0.065349884), np.float32(0.060656566), np.float32(0.05689108), np.float32(0.055451117), np.float32(0.053514514), np.float32(0.051894747), np.float32(0.054510158), np.float32(0.05761221), np.float32(0.053638138), np.float32(0.05650311), np.float32(0.061824176), np.float32(0.07022714), np.float32(0.060845785), np.float32(0.058851082), np.float32(0.07018425), np.float32(0.08213484), np.float32(0.06227181), np.float32(0.06941748), np.float32(0.08297297), np.float32(0.084099345), np.float32(0.07631163), np.float32(0.08997769), np.float32(0.11038373), np.float32(0.10775062), np.float32(0.10769108), np.float32(0.112066954), np.float32(0.109053805), np.float32(0.10005518), np.float32(0.09369491), np.float32(0.0901256), np.float32(0.07895547), np.float32(0.065103196), np.float32(0.06299), np.float32(0.061500017), np.float32(0.061080817), np.float32(0.050036795), np.float32(0.054461863), np.float32(0.067420796), np.float32(0.066138074), np.float32(0.0702916), np.float32(0.0824742), np.float32(0.08967944), np.float32(0.09434366), np.float32(0.10710256), np.float32(0.11362596), np.float32(0.1001847), np.float32(0.090884306), np.float32(0.09510988), np.float32(0.089815006), np.float32(0.07851513), np.float32(0.08053085), np.float32(0.071974955), np.float32(0.06104788), np.float32(0.057767563), np.float32(0.059368934), np.float32(0.06305338), np.float32(0.061370652), np.float32(0.065297276), np.float32(0.061370097), np.float32(0.059201404), np.float32(0.05112814), np.float32(0.042764097), np.float32(0.04115434), np.float32(0.036202997), np.float32(0.031278387), np.float32(0.028719284), np.float32(0.025928637), np.float32(0.022459645), np.float32(0.022707395), np.float32(0.022050185), np.float32(0.023216931), np.float32(0.024882833), np.float32(0.03171774), np.float32(0.037562538), np.float32(0.04037111), np.float32(0.049843326), np.float32(0.05936109), np.float32(0.06610617), np.float32(0.07469342), np.float32(0.07192045), np.float32(0.07582203), np.float32(0.070733584), np.float32(0.069364324), np.float32(0.06571821), np.float32(0.06525308), np.float32(0.064242415), np.float32(0.067374535), np.float32(0.07884508), np.float32(0.085209444), np.float32(0.0935786), np.float32(0.09394634), np.float32(0.1067684), np.float32(0.09980805), np.float32(0.104240194), np.float32(0.1029303), np.float32(0.096099935), np.float32(0.077124044), np.float32(0.07601794), np.float32(0.07256166), np.float32(0.0591345), np.float32(0.050454088), np.float32(0.05489137), np.float32(0.05643821), np.float32(0.05474399), np.float32(0.05390043), np.float32(0.061852135), np.float32(0.06299259), np.float32(0.06883481), np.float32(0.07704205), np.float32(0.09044516), np.float32(0.097263604), np.float32(0.10548925), np.float32(0.107719615), np.float32(0.12352217), np.float32(0.14295806), np.float32(0.14415574), np.float32(0.17207026), np.float32(0.21452352), np.float32(0.19623987), np.float32(0.20002419), np.float32(0.23767096), np.float32(0.25102895), np.float32(0.2569757), np.float32(0.2869793), np.float32(0.33965313), np.float32(0.3543663), np.float32(0.34096518), np.float32(0.4064671), np.float32(0.44383708), np.float32(0.45757765), np.float32(0.47006178), np.float32(0.46761787), np.float32(0.43905514), np.float32(0.3777259), np.float32(0.34883237), np.float32(0.33265582), np.float32(0.3084703), np.float32(0.3191479), np.float32(0.33389783), np.float32(0.36796132), np.float32(0.33618453), np.float32(0.35854024), np.float32(0.38308883), np.float32(0.4249592), np.float32(0.42873), np.float32(0.48990613), np.float32(0.5128808), np.float32(0.4660836), np.float32(0.40332884), np.float32(0.40713486), np.float32(0.4138122), np.float32(0.42868155), np.float32(0.3717047), np.float32(0.35400122), np.float32(0.3303674), np.float32(0.31223115), np.float32(0.294722), np.float32(0.32606852), np.float32(0.32093114), np.float32(0.31000906), np.float32(0.3086916), np.float32(0.34074223), np.float32(0.35879952), np.float32(0.32750833), np.float32(0.34466055), np.float32(0.30757996), np.float32(0.33436355), np.float32(0.30025133), np.float32(0.32093042), np.float32(0.3146199), np.float32(0.31906173), np.float32(0.32112807), np.float32(0.29468036), np.float32(0.27062628), np.float32(0.2761915), np.float32(0.28134862), np.float32(0.3059735), np.float32(0.32011613), np.float32(0.36882907), np.float32(0.42761555), np.float32(0.4840758), np.float32(0.5596272), np.float32(0.5755429), np.float32(0.6191366), np.float32(0.72856206), np.float32(0.73059386), np.float32(0.7639141), np.float32(0.82902277), np.float32(0.8619404), np.float32(0.8779154), np.float32(0.8926897), np.float32(0.9080921), np.float32(0.9185966), np.float32(0.9166981), np.float32(0.92657256), np.float32(0.93531823), np.float32(0.9345559), np.float32(0.9301471), np.float32(0.92970294), np.float32(0.92790115), np.float32(0.9330741), np.float32(0.9468701), np.float32(0.10637758), np.float32(0.08903666), np.float32(0.07547403), np.float32(0.061902076), np.float32(0.049633056), np.float32(0.043062188), np.float32(0.04496535), np.float32(0.039360907), np.float32(0.037636478), np.float32(0.03877024), np.float32(0.044032644), np.float32(0.04460295), np.float32(0.04465289), np.float32(0.043577142), np.float32(0.04805049), np.float32(0.049794663), np.float32(0.049159832), np.float32(0.054076377), np.float32(0.059203118), np.float32(0.059922922), np.float32(0.060470764), np.float32(0.05711054), np.float32(0.05167696), np.float32(0.049855873), np.float32(0.061420288), np.float32(0.06357401), np.float32(0.06442895), np.float32(0.06891755), np.float32(0.06497123), np.float32(0.06289237), np.float32(0.055747315), np.float32(0.06339829), np.float32(0.06463671), np.float32(0.05682641), np.float32(0.053090245), np.float32(0.056287095), np.float32(0.07419386), np.float32(0.07356094), np.float32(0.070428446), np.float32(0.07748413), np.float32(0.07446221), np.float32(0.060785845), np.float32(0.05296204), np.float32(0.06489887), np.float32(0.06329933), np.float32(0.06402425), np.float32(0.07177697), np.float32(0.07457993), np.float32(0.06256909), np.float32(0.061205782), np.float32(0.05796486), np.float32(0.05721612), np.float32(0.063935794), np.float32(0.07023855), np.float32(0.06937019), np.float32(0.065940514), np.float32(0.06853218), np.float32(0.07723763), np.float32(0.077758215), np.float32(0.07151384), np.float32(0.061348747), np.float32(0.060961574), np.float32(0.054238416), np.float32(0.05610375), np.float32(0.056363527), np.float32(0.058741484), np.float32(0.065275595), np.float32(0.059352186), np.float32(0.059676554), np.float32(0.06671146), np.float32(0.06788729), np.float32(0.07267807), np.float32(0.07066642), np.float32(0.08103113), np.float32(0.09342756), np.float32(0.08360175), np.float32(0.08581527), np.float32(0.083848566), np.float32(0.08778429), np.float32(0.093266964), np.float32(0.08892328), np.float32(0.08959725), np.float32(0.090811506), np.float32(0.087349534), np.float32(0.08277575), np.float32(0.07879419), np.float32(0.08110135), np.float32(0.07791463), np.float32(0.086391814), np.float32(0.09426047), np.float32(0.099524066), np.float32(0.10740056), np.float32(0.101290934), np.float32(0.09015012), np.float32(0.08275699), np.float32(0.08013691), np.float32(0.080727845), np.float32(0.07668758), np.float32(0.06487008), np.float32(0.06507946), np.float32(0.06406785), np.float32(0.060331345), np.float32(0.057290126), np.float32(0.055822626), np.float32(0.057939526), np.float32(0.062788814), np.float32(0.07224286), np.float32(0.070444055), np.float32(0.07043658), np.float32(0.07642887), np.float32(0.08393978), np.float32(0.09237191), np.float32(0.08136888), np.float32(0.0682899), np.float32(0.07233435), np.float32(0.06632425), np.float32(0.061033852), np.float32(0.066585325), np.float32(0.07211666), np.float32(0.07128512), np.float32(0.070557326), np.float32(0.07336688), np.float32(0.08175642), np.float32(0.08987923), np.float32(0.08440679), np.float32(0.082371294), np.float32(0.082244694), np.float32(0.07426913), np.float32(0.072526775), np.float32(0.07043758), np.float32(0.066460565), np.float32(0.06630494), np.float32(0.068263724), np.float32(0.07617725), np.float32(0.08891815), np.float32(0.09184365), np.float32(0.119847804), np.float32(0.12844984), np.float32(0.1241218), np.float32(0.14399591), np.float32(0.16613665)], 'MEEEWEPPVPAGYNDANRAFIQAFMARGTLTFPEGQKLVAAILSATEGETVDPQSITQDTFAGFVRTAREAVEPLDYDIRSSRDQLRNGERIWAFINAHSDPATQMATTRSPEEVAYIKRLMDLLFDEYNTVRMEVMAVDEGQALKASRPSKRRESQHVNGEDEEGQPSTTASDRGLKHSEVLSLLSSLVAEGWLEKSRAGFYSLSPRALIEMWSWLVATYNDDSPSARDWQRIKFCESCKEIVTYGQRCSERDCTVRLHDICEDRYWRTRRGEKKCPKCETEWTGNHFVGERAITSRQAYQRGRGGRANGNGSGRRSDLEEAVAAQQEAAADDDDEDMAEA': [np.float32(0.62969667), np.float32(0.6279989), np.float32(0.60469294), np.float32(0.6139539), np.float32(0.5671376), np.float32(0.5502824), np.float32(0.49694532), np.float32(0.48225424), np.float32(0.4234671), np.float32(0.3838031), np.float32(0.36439028), np.float32(0.32393122), np.float32(0.2658803), np.float32(0.21847978), np.float32(0.21229398), np.float32(0.20725074), np.float32(0.1730895), np.float32(0.16309999), np.float32(0.1522578), np.float32(0.13764133), np.float32(0.11704397), np.float32(0.12104228), np.float32(0.12074026), np.float32(0.10692754), np.float32(0.09544326), np.float32(0.10449111), np.float32(0.09549121), np.float32(0.08254706), np.float32(0.07869), np.float32(0.07794398), np.float32(0.06886891), np.float32(0.06299329), np.float32(0.07264604), np.float32(0.08061634), np.float32(0.08073644), np.float32(0.08823154), np.float32(0.10394235), np.float32(0.11452623), np.float32(0.1191428), np.float32(0.11114821), np.float32(0.12521766), np.float32(0.123556815), np.float32(0.13234231), np.float32(0.13324578), np.float32(0.13571264), np.float32(0.13822517), np.float32(0.13433835), np.float32(0.15349272), np.float32(0.14877918), np.float32(0.12802994), np.float32(0.14676104), np.float32(0.1546069), np.float32(0.1432324), np.float32(0.13957919), np.float32(0.16231629), np.float32(0.15789315), np.float32(0.15125912), np.float32(0.15500894), np.float32(0.16776249), np.float32(0.13844734), np.float32(0.11973403), np.float32(0.1083567), np.float32(0.101897925), np.float32(0.09968315), np.float32(0.10587584), np.float32(0.108607806), np.float32(0.10363517), np.float32(0.10605262), np.float32(0.12044084), np.float32(0.118303046), np.float32(0.10426811), np.float32(0.10541159), np.float32(0.114188835), np.float32(0.12061724), np.float32(0.12281557), np.float32(0.13609001), np.float32(0.1518473), np.float32(0.15888384), np.float32(0.1535379), np.float32(0.15110204), np.float32(0.14355132), np.float32(0.12792134), np.float32(0.11511695), np.float32(0.114344366), np.float32(0.11749231), np.float32(0.119422935), np.float32(0.11861442), np.float32(0.121093936), np.float32(0.110427044), np.float32(0.10830895), np.float32(0.10912872), np.float32(0.114260934), np.float32(0.11730219), np.float32(0.11762815), np.float32(0.11813797), np.float32(0.12512958), np.float32(0.13621731), np.float32(0.14859195), np.float32(0.15385607), np.float32(0.15347284), np.float32(0.1583735), np.float32(0.15962413), np.float32(0.14329498), np.float32(0.1287402), np.float32(0.13011575), np.float32(0.14028667), np.float32(0.13184212), np.float32(0.14897223), np.float32(0.19307108), np.float32(0.15109685), np.float32(0.13284412), np.float32(0.13229348), np.float32(0.1280439), np.float32(0.107784), np.float32(0.09631828), np.float32(0.10296311), np.float32(0.1046743), np.float32(0.08959114), np.float32(0.09250394), np.float32(0.09826679), np.float32(0.09693344), np.float32(0.08841632), np.float32(0.0859232), np.float32(0.0870791), np.float32(0.085701525), np.float32(0.07437718), np.float32(0.08234003), np.float32(0.085607864), np.float32(0.09112731), np.float32(0.10521776), np.float32(0.12551166), np.float32(0.12291737), np.float32(0.123583764), np.float32(0.15411313), np.float32(0.20197187), np.float32(0.23752706), np.float32(0.27938944), np.float32(0.3547456), np.float32(0.42228234), np.float32(0.45048073), np.float32(0.5067907), np.float32(0.59048414), np.float32(0.64622676), np.float32(0.6891706), np.float32(0.7245437), np.float32(0.7786001), np.float32(0.82193524), np.float32(0.8504098), np.float32(0.8744577), np.float32(0.8886024), np.float32(0.90916026), np.float32(0.9263431), np.float32(0.94180024), np.float32(0.9485191), np.float32(0.9578645), np.float32(0.9619797), np.float32(0.9663204), np.float32(0.96993655), np.float32(0.9726415), np.float32(0.97527313), np.float32(0.9764657), np.float32(0.9773431), np.float32(0.97939336), np.float32(0.9806841), np.float32(0.9792954), np.float32(0.9748061), np.float32(0.96953446), np.float32(0.9612531), np.float32(0.94921875), np.float32(0.9421588), np.float32(0.909048), np.float32(0.8782018), np.float32(0.8498156), np.float32(0.8084982), np.float32(0.7352454), np.float32(0.7050279), np.float32(0.6642613), np.float32(0.5267169), np.float32(0.444319), np.float32(0.4015072), np.float32(0.3829043), np.float32(0.32946768), np.float32(0.27414125), np.float32(0.20520441), np.float32(0.20708285), np.float32(0.1893827), np.float32(0.17030935), np.float32(0.16143182), np.float32(0.14891899), np.float32(0.16764879), np.float32(0.13944525), np.float32(0.12675054), np.float32(0.10020955), np.float32(0.07908929), np.float32(0.08554896), np.float32(0.08146712), np.float32(0.09746682), np.float32(0.101021074), np.float32(0.09590496), np.float32(0.088724695), np.float32(0.09468326), np.float32(0.08474639), np.float32(0.08146717), np.float32(0.0723199), np.float32(0.071330376), np.float32(0.06573433), np.float32(0.06172377), np.float32(0.06436662), np.float32(0.058598757), np.float32(0.04951874), np.float32(0.051114958), np.float32(0.055704296), np.float32(0.059658457), np.float32(0.06309052), np.float32(0.07114293), np.float32(0.08080346), np.float32(0.08489243), np.float32(0.09377701), np.float32(0.1081339), np.float32(0.12473692), np.float32(0.107494876), np.float32(0.10840653), np.float32(0.115103796), np.float32(0.11151085), np.float32(0.09798564), np.float32(0.097394355), np.float32(0.12082593), np.float32(0.12778814), np.float32(0.13390547), np.float32(0.15993646), np.float32(0.1727674), np.float32(0.16412078), np.float32(0.1588669), np.float32(0.15773788), np.float32(0.15079342), np.float32(0.14355876), np.float32(0.14245224), np.float32(0.14272937), np.float32(0.12828317), np.float32(0.13426584), np.float32(0.14018457), np.float32(0.14069594), np.float32(0.14033757), np.float32(0.1365299), np.float32(0.13746415), np.float32(0.13170223), np.float32(0.13522272), np.float32(0.13472949), np.float32(0.13555801), np.float32(0.1420044), np.float32(0.14032717), np.float32(0.13392827), np.float32(0.13878423), np.float32(0.13955542), np.float32(0.13994409), np.float32(0.14138286), np.float32(0.14374518), np.float32(0.1445205), np.float32(0.14507905), np.float32(0.15046392), np.float32(0.1563106), np.float32(0.16072245), np.float32(0.16868308), np.float32(0.17271343), np.float32(0.17948386), np.float32(0.16685961), np.float32(0.18032745), np.float32(0.20992826), np.float32(0.21231878), np.float32(0.22847725), np.float32(0.24583668), np.float32(0.2910442), np.float32(0.2965496), np.float32(0.27616483), np.float32(0.2758987), np.float32(0.29608735), np.float32(0.30768195), np.float32(0.30184504), np.float32(0.31800976), np.float32(0.34232113), np.float32(0.38261342), np.float32(0.38964304), np.float32(0.38284647), np.float32(0.4031534), np.float32(0.40149024), np.float32(0.41308314), np.float32(0.40162662), np.float32(0.39039674), np.float32(0.4134148), np.float32(0.45678103), np.float32(0.4588946), np.float32(0.50575984), np.float32(0.52009344), np.float32(0.5806169), np.float32(0.6066399), np.float32(0.6223865), np.float32(0.6860552), np.float32(0.719177), np.float32(0.7427069), np.float32(0.7504731), np.float32(0.7987778), np.float32(0.82847464), np.float32(0.85901093), np.float32(0.8857337), np.float32(0.9002201), np.float32(0.9141651), np.float32(0.9207079), np.float32(0.93657404), np.float32(0.949212), np.float32(0.9625809), np.float32(0.96558875), np.float32(0.9646274), np.float32(0.96741396), np.float32(0.9658319), np.float32(0.9621586), np.float32(0.9597327), np.float32(0.9588636), np.float32(0.94831914), np.float32(0.9453269), np.float32(0.9427715), np.float32(0.9325871), np.float32(0.9235257), np.float32(0.9032463), np.float32(0.8846818), np.float32(0.86804277), np.float32(0.85932654), np.float32(0.8562087), np.float32(0.85505295), np.float32(0.8633956), np.float32(0.867462), np.float32(0.88708615), np.float32(0.9111375), np.float32(0.91692597), np.float32(0.920495), np.float32(0.91469145), np.float32(0.9418333), np.float32(0.9171868), np.float32(0.9306413), np.float32(0.93466043), np.float32(0.9304339), np.float32(0.9187933), np.float32(0.06870217)], 'ADHSLENALLQVEERQQRCENLAEVNTLLREHLDKANEVNSALREDVGKLTVDWMRAREELELKESEWRSERELYDNYLRGEHNRLLSLWRQVVTFRRHFLEMKTATDRDLSELKAEQVRLSGSILVNFSCLNSCVQLRESIPLGNPVLKDQAEQQVEPKINQTAQEVIALQVRWDMEKKELQERVMELSALLVQSQKQNEEKEKTMKTLNDTVEILALFLTFILMLLHCFVGLPSSVCYCVSVPDAHPLSTAFAFRGAVSSTCFFQLSGATFPAPYCSSVLLPCLFLQALREELSAVQDSNNFLLQQQRHQEETCREVQQRLEQLEEKCLFVPLTEPCLCSDCANLEKTREELQKQLGLMEQEASRLHQSNAELQMKEESAQAEKAEQQDRMERVRHKQEVKDLAALEAKHSLLQSELVVKRQTLEKLQLQKDLLEQEKDEFAIALKKAEQSVAELTGAQNKLNAERADLQAATVKMSSINEALALDKVQLNKYVWQVSRMERAKICEQEKLNFCERANEELCAEKARLEHLLKEAEEQQEELWLKLRTLGEEKAETQEKFHQQESSSRALEQLRRESSGQGHALAQVCREKELLGQEKAALEGRLAAMEQQQHDLSKELSAKESLESSLFAAQQQISQLEETRNHLEAQMLTVKQAKEVIEGENLVPFSFVVVPSARSAASGAALSLRLCASIFQIRALQDTVLEMEAAQATREKQLLQELEESQAGERCLKASVDVLETEVSQLRVSLRSSHDRAEALATQCQQASGAHLETRSQLDKLLLLLHHMIRNSRDLVTWNSGKCGRLGEQVWESRWSEGVRQRERGSLCLPLGQESRSGMRSKAREGMSDPFLPVLQHERDRLQADKEKLEYEIKLLEESVTASETRAITAIDKNHSLEQELQTALSMLKIKNEEVQNQGKKMEFLQKEAAETKGLQEHLTRVTAILSEREEEMKLYQEQMRMLEKQKEMHKTALNQVIKDITEKEQKTESQQEQIQELEKQQEKQRLVLSKMSQELEEKDQEIRSQQELIQELEKQLELQNSAVSRVSKELEDRCLEIKFQEEKIMILEQHGAVQVRNLLVDLDDMQGNLKEKSLELLSLTQQIQEMEKEREDVKSLNATLEYLKTVLKDRESECDIQREELRLLQQHKEQQDRHLQELLAEVMEMQLKTVCDQLEQTLATLKEKDRLMDIQKQQTKSYEEKIEEKINVLHRDLEYSRTVLKEKDLLIESQKELIETFQKQKQDSEQQKQILQHLQVELKEKQQEILSLRKQCEACKEREEKHEAEQKNFHATALTLKEKEEKICVLEDAITKLQQQKEKTAVQTKAILQKLEYAESSLEAKDQEIVSLQEHVQELREQKGVAGQQARNLEQDLDKASQMLQKNHLEFLKQTEQVNTFQLSEESMKIALTSCQKPVTLLEEVVRKKDEDSDALSQKLQHIEEKLKTSQNLQLRLTEKNEEVRRDGELEFLKEAFPERKEIKAQSEQNQLEKEIRALWEDLQHVQQTLTKKDKEIKELTLKEITQQLEAEREANGEELEHVAAALKQRESREQEWRENTQVLSTALSKSEMAKGSLKKEITILQRMVSERDADRFHQQVHTGIALQSTATSLNYSSGVSHKELGPSVPVSPGPLGQSSPGCSRQPCLLECLQRAVAKLGDEKVELEQQNTELRRTLEQVNWAFAASLEAVSAPTAGTVGLQMLLPAWACLSRALCLLQVSLLQSQLARDRQQRQNYIESCTRTSQELSDLHQELSCSFAAVLKEPRAAVLEAETQKLDRSLNLNSALTSLGHQSLQRQPEHPRARPARSDDLR': [np.float32(0.7193208), np.float32(0.71451306), np.float32(0.7211974), np.float32(0.72272325), np.float32(0.71138394), np.float32(0.6933771), np.float32(0.6815572), np.float32(0.66834587), np.float32(0.66216856), np.float32(0.643797), np.float32(0.622199), np.float32(0.6215434), np.float32(0.6078669), np.float32(0.58653593), np.float32(0.5758133), np.float32(0.57911706), np.float32(0.5615648), np.float32(0.52112883), np.float32(0.517416), np.float32(0.5280421), np.float32(0.532732), np.float32(0.5408243), np.float32(0.5423273), np.float32(0.5283103), np.float32(0.49963573), np.float32(0.49459872), np.float32(0.51444703), np.float32(0.4792096), np.float32(0.4622922), np.float32(0.46794102), np.float32(0.4551973), np.float32(0.44692725), np.float32(0.44056222), np.float32(0.4421141), np.float32(0.43971258), np.float32(0.43206185), np.float32(0.42449203), np.float32(0.437004), np.float32(0.43775764), np.float32(0.43484595), np.float32(0.43313864), np.float32(0.44899565), np.float32(0.44031355), np.float32(0.43000853), np.float32(0.45055497), np.float32(0.45231217), np.float32(0.45803916), np.float32(0.4572955), np.float32(0.48045072), np.float32(0.47582477), np.float32(0.4723967), np.float32(0.5007714), np.float32(0.51436746), np.float32(0.5006274), np.float32(0.48954603), np.float32(0.47490802), np.float32(0.46919006), np.float32(0.46894604), np.float32(0.4637274), np.float32(0.45259678), np.float32(0.4328235), np.float32(0.42331204), np.float32(0.40229943), np.float32(0.40462297), np.float32(0.39493704), np.float32(0.40331095), np.float32(0.40624395), np.float32(0.4250592), np.float32(0.40336257), np.float32(0.42480865), np.float32(0.43652326), np.float32(0.46209493), np.float32(0.4575676), np.float32(0.4693167), np.float32(0.44494045), np.float32(0.39276916), np.float32(0.39446777), np.float32(0.36608753), np.float32(0.30883163), np.float32(0.28569442), np.float32(0.31357267), np.float32(0.30097005), np.float32(0.2735219), np.float32(0.2639613), np.float32(0.23802337), np.float32(0.22874407), np.float32(0.2323999), np.float32(0.23817345), np.float32(0.22802924), np.float32(0.19267869), np.float32(0.20691518), np.float32(0.20248777), np.float32(0.1977018), np.float32(0.18473303), np.float32(0.17942613), np.float32(0.17464522), np.float32(0.17200072), np.float32(0.16364694), np.float32(0.17084695), np.float32(0.1772116), np.float32(0.19316937), np.float32(0.20026287), np.float32(0.19893517), np.float32(0.2006958), np.float32(0.19918461), np.float32(0.22629346), np.float32(0.2737846), np.float32(0.26878977), np.float32(0.29552108), np.float32(0.28842375), np.float32(0.31459853), np.float32(0.28218392), np.float32(0.28403684), np.float32(0.22785729), np.float32(0.20271486), np.float32(0.20665738), np.float32(0.1910318), np.float32(0.17171304), np.float32(0.15368712), np.float32(0.12883067), np.float32(0.11708054), np.float32(0.094011605), np.float32(0.098755635), np.float32(0.092473745), np.float32(0.08177277), np.float32(0.07005359), np.float32(0.072253585), np.float32(0.066367134), np.float32(0.073962644), np.float32(0.06816457), np.float32(0.064131595), np.float32(0.064406075), np.float32(0.0673476), np.float32(0.07760501), np.float32(0.08433679), np.float32(0.0981373), np.float32(0.11105268), np.float32(0.12152571), np.float32(0.13983153), np.float32(0.17036588), np.float32(0.18177952), np.float32(0.18615994), np.float32(0.19005752), np.float32(0.23295394), np.float32(0.27568915), np.float32(0.2795714), np.float32(0.3044724), np.float32(0.36536932), np.float32(0.4412919), np.float32(0.40270415), np.float32(0.4542452), np.float32(0.48863107), np.float32(0.45595223), np.float32(0.45371848), np.float32(0.4404953), np.float32(0.44668582), np.float32(0.40230393), np.float32(0.38057962), np.float32(0.3613518), np.float32(0.35302502), np.float32(0.35257044), np.float32(0.33946443), np.float32(0.35291895), np.float32(0.38194758), np.float32(0.34954748), np.float32(0.3532738), np.float32(0.35520613), np.float32(0.30476916), np.float32(0.30072272), np.float32(0.35386834), np.float32(0.30522963), np.float32(0.23148975), np.float32(0.21430379), np.float32(0.20845716), np.float32(0.20200394), np.float32(0.19780232), np.float32(0.20306545), np.float32(0.21120106), np.float32(0.1853518), np.float32(0.18754205), np.float32(0.1941677), np.float32(0.18760031), np.float32(0.2001979), np.float32(0.22343472), np.float32(0.22977698), np.float32(0.28953293), np.float32(0.3419058), np.float32(0.3432937), np.float32(0.45163447), np.float32(0.47203365), np.float32(0.56606627), np.float32(0.5464706), np.float32(0.4818093), np.float32(0.46693185), np.float32(0.5066029), np.float32(0.45236793), np.float32(0.47613275), np.float32(0.50755584), np.float32(0.5315453), np.float32(0.5283363), np.float32(0.49206004), np.float32(0.515383), np.float32(0.5020555), np.float32(0.48695827), np.float32(0.44386452), np.float32(0.42022312), np.float32(0.3950396), np.float32(0.35419843), np.float32(0.35158178), np.float32(0.34763235), np.float32(0.32456324), np.float32(0.27106115), np.float32(0.28230157), np.float32(0.2539468), np.float32(0.24519467), np.float32(0.27966738), np.float32(0.33888355), np.float32(0.29299715), np.float32(0.26004735), np.float32(0.32848313), np.float32(0.33171016), np.float32(0.29856026), np.float32(0.2714312), np.float32(0.46134335), np.float32(0.431401), np.float32(0.38402486), np.float32(0.35381034), np.float32(0.36518767), np.float32(0.36837897), np.float32(0.3592255), np.float32(0.31645527), np.float32(0.2644982), np.float32(0.19340241), np.float32(0.24017781), np.float32(0.31883818), np.float32(0.32144877), np.float32(0.38668665), np.float32(0.4106718), np.float32(0.3987623), np.float32(0.34738207), np.float32(0.34839675), np.float32(0.38422507), np.float32(0.3564006), np.float32(0.27919048), np.float32(0.24384417), np.float32(0.2815544), np.float32(0.24358612), np.float32(0.19111101), np.float32(0.17018364), np.float32(0.18486127), np.float32(0.18017046), np.float32(0.15211894), np.float32(0.1467189), np.float32(0.12891842), np.float32(0.15303196), np.float32(0.1379084), np.float32(0.15248221), np.float32(0.11699667), np.float32(0.09233132), np.float32(0.09703333), np.float32(0.093748815), np.float32(0.06851617), np.float32(0.07153133), np.float32(0.0716352), np.float32(0.06745961), np.float32(0.074008495), np.float32(0.06873342), np.float32(0.0681098), np.float32(0.06520365), np.float32(0.057413775), np.float32(0.05446254), np.float32(0.0508821), np.float32(0.044919327), np.float32(0.046976905), np.float32(0.048265133), np.float32(0.048620574), np.float32(0.05479322), np.float32(0.0714082), np.float32(0.08432196), np.float32(0.08173422), np.float32(0.081563465), np.float32(0.091495305), np.float32(0.08893803), np.float32(0.075140625), np.float32(0.07526978), np.float32(0.081319205), np.float32(0.07524174), np.float32(0.07722387), np.float32(0.07243514), np.float32(0.074855424), np.float32(0.08896954), np.float32(0.102254264), np.float32(0.10543754), np.float32(0.116132565), np.float32(0.12904924), np.float32(0.13394967), np.float32(0.14226569), np.float32(0.15589288), np.float32(0.15829332), np.float32(0.17293641), np.float32(0.19633774), np.float32(0.20443517), np.float32(0.21951735), np.float32(0.22288245), np.float32(0.21425632), np.float32(0.21405074), np.float32(0.2532099), np.float32(0.26046136), np.float32(0.24791808), np.float32(0.28121907), np.float32(0.3264622), np.float32(0.29164842), np.float32(0.27626693), np.float32(0.27901673), np.float32(0.28370154), np.float32(0.29103163), np.float32(0.39791167), np.float32(0.4186253), np.float32(0.42067754), np.float32(0.3910122), np.float32(0.39510867), np.float32(0.37731197), np.float32(0.35370982), np.float32(0.334172), np.float32(0.36864105), np.float32(0.3504545), np.float32(0.38286823), np.float32(0.36781064), np.float32(0.37588263), np.float32(0.34066692), np.float32(0.3266684), np.float32(0.35730237), np.float32(0.3721514), np.float32(0.39052302), np.float32(0.39102027), np.float32(0.398094), np.float32(0.45222357), np.float32(0.52264154), np.float32(0.59860224), np.float32(0.6161369), np.float32(0.6003761), np.float32(0.58326256), np.float32(0.6026355), np.float32(0.5588608), np.float32(0.5371364), np.float32(0.57017565), np.float32(0.5516814), np.float32(0.5412145), np.float32(0.582022), np.float32(0.56793356), np.float32(0.55600834), np.float32(0.57776886), np.float32(0.5820903), np.float32(0.60338455), np.float32(0.5989197), np.float32(0.5999627), np.float32(0.5933426), np.float32(0.5878242), np.float32(0.59990585), np.float32(0.61916596), np.float32(0.6148345), np.float32(0.6072039), np.float32(0.6317575), np.float32(0.64014006), np.float32(0.6343421), np.float32(0.63677394), np.float32(0.64793324), np.float32(0.64234895), np.float32(0.64452535), np.float32(0.6445071), np.float32(0.64027715), np.float32(0.64336884), np.float32(0.63681346), np.float32(0.6514406), np.float32(0.6527941), np.float32(0.6538549), np.float32(0.6608292), np.float32(0.6799932), np.float32(0.6782796), np.float32(0.6787426), np.float32(0.685849), np.float32(0.68320847), np.float32(0.68187755), np.float32(0.6821406), np.float32(0.67626244), np.float32(0.67441463), np.float32(0.6728809), np.float32(0.68035203), np.float32(0.68293077), np.float32(0.67770916), np.float32(0.66999555), np.float32(0.6606894), np.float32(0.6568006), np.float32(0.65907604), np.float32(0.65620446), np.float32(0.6584696), np.float32(0.6514283), np.float32(0.6500466), np.float32(0.6517309), np.float32(0.65274936), np.float32(0.6553585), np.float32(0.64661604), np.float32(0.6483096), np.float32(0.64461845), np.float32(0.6396043), np.float32(0.63258445), np.float32(0.62805426), np.float32(0.62546605), np.float32(0.62624216), np.float32(0.62399644), np.float32(0.616271), np.float32(0.6089711), np.float32(0.60509384), np.float32(0.604585), np.float32(0.6067676), np.float32(0.6002618), np.float32(0.5981202), np.float32(0.6008937), np.float32(0.6024881), np.float32(0.6008818), np.float32(0.60026795), np.float32(0.5992843), np.float32(0.5996129), np.float32(0.59687585), np.float32(0.5975933), np.float32(0.5974966), np.float32(0.602567), np.float32(0.6081468), np.float32(0.6066948), np.float32(0.60836935), np.float32(0.6115286), np.float32(0.61296916), np.float32(0.6102418), np.float32(0.6081153), np.float32(0.6088018), np.float32(0.6022545), np.float32(0.6037749), np.float32(0.6075977), np.float32(0.6053564), np.float32(0.60895807), np.float32(0.61493385), np.float32(0.61769027), np.float32(0.622012), np.float32(0.6189233), np.float32(0.62027544), np.float32(0.6180918), np.float32(0.6183582), np.float32(0.6293963), np.float32(0.6254504), np.float32(0.6297235), np.float32(0.63870215), np.float32(0.64377797), np.float32(0.6400829), np.float32(0.6384592), np.float32(0.6459346), np.float32(0.63803023), np.float32(0.638092), np.float32(0.62902576), np.float32(0.6253035), np.float32(0.62589455), np.float32(0.63096833), np.float32(0.62869656), np.float32(0.62046814), np.float32(0.6196917), np.float32(0.6166809), np.float32(0.6160985), np.float32(0.6121992), np.float32(0.61088383), np.float32(0.6060709), np.float32(0.6033854), np.float32(0.5973417), np.float32(0.5972829), np.float32(0.6084743), np.float32(0.5942033), np.float32(0.59804106), np.float32(0.5942071), np.float32(0.5891731), np.float32(0.6048817), np.float32(0.60981137), np.float32(0.6227006), np.float32(0.6316113), np.float32(0.6242593), np.float32(0.6304399), np.float32(0.63769174), np.float32(0.6389934), np.float32(0.6290186), np.float32(0.6303346), np.float32(0.6364182), np.float32(0.62583244), np.float32(0.62371165), np.float32(0.6143619), np.float32(0.60639274), np.float32(0.60339767), np.float32(0.6065155), np.float32(0.6025038), np.float32(0.60097647), np.float32(0.604078), np.float32(0.60801446), np.float32(0.59942603), np.float32(0.5963562), np.float32(0.59234905), np.float32(0.5881411), np.float32(0.5816443), np.float32(0.5806801), np.float32(0.5732645), np.float32(0.57980126), np.float32(0.57931024), np.float32(0.57591367), np.float32(0.5742488), np.float32(0.57551634), np.float32(0.5765605), np.float32(0.57872534), np.float32(0.5783405), np.float32(0.5814898), np.float32(0.5825769), np.float32(0.5827831), np.float32(0.5857597), np.float32(0.58735454), np.float32(0.5871526), np.float32(0.5904926), np.float32(0.59116685), np.float32(0.5920414), np.float32(0.5887066), np.float32(0.5889189), np.float32(0.5883206), np.float32(0.58878314), np.float32(0.58573467), np.float32(0.5861111), np.float32(0.5862092), np.float32(0.58196634), np.float32(0.5839801), np.float32(0.58881754), np.float32(0.587313), np.float32(0.58617496), np.float32(0.5869309), np.float32(0.5859994), np.float32(0.57763267), np.float32(0.5697928), np.float32(0.5695167), np.float32(0.5639245), np.float32(0.55790544), np.float32(0.56389266), np.float32(0.5632664), np.float32(0.578472), np.float32(0.5782085), np.float32(0.59210646), np.float32(0.5994127), np.float32(0.6092472), np.float32(0.6257907), np.float32(0.6479378), np.float32(0.6562613), np.float32(0.66051155), np.float32(0.654778), np.float32(0.65068936), np.float32(0.65410125), np.float32(0.6522151), np.float32(0.6565758), np.float32(0.65890795), np.float32(0.6511578), np.float32(0.64264685), np.float32(0.63164777), np.float32(0.62170255), np.float32(0.6196247), np.float32(0.6182137), np.float32(0.62736696), np.float32(0.62684363), np.float32(0.6107154), np.float32(0.6112035), np.float32(0.61065716), np.float32(0.6056078), np.float32(0.61062795), np.float32(0.61358136), np.float32(0.61675555), np.float32(0.6170106), np.float32(0.60910857), np.float32(0.6029957), np.float32(0.58505625), np.float32(0.56945765), np.float32(0.55494934), np.float32(0.5643217), np.float32(0.56130004), np.float32(0.57796973), np.float32(0.57512003), np.float32(0.5775658), np.float32(0.5516102), np.float32(0.587226), np.float32(0.60903597), np.float32(0.6200238), np.float32(0.60669214), np.float32(0.59594077), np.float32(0.5916131), np.float32(0.5869412), np.float32(0.58680797), np.float32(0.58384776), np.float32(0.58113337), np.float32(0.57690465), np.float32(0.5730198), np.float32(0.5718481), np.float32(0.5766686), np.float32(0.58295816), np.float32(0.5874379), np.float32(0.58414793), np.float32(0.5841393), np.float32(0.5873574), np.float32(0.58917737), np.float32(0.59374195), np.float32(0.6022102), np.float32(0.6108704), np.float32(0.6080001), np.float32(0.6095713), np.float32(0.61274666), np.float32(0.6109671), np.float32(0.624108), np.float32(0.62178874), np.float32(0.61618674), np.float32(0.61364275), np.float32(0.6130256), np.float32(0.61394453), np.float32(0.6103683), np.float32(0.60894203), np.float32(0.6078678), np.float32(0.61515516), np.float32(0.62026876), np.float32(0.6229629), np.float32(0.6282298), np.float32(0.6295084), np.float32(0.6221436), np.float32(0.6209589), np.float32(0.62020546), np.float32(0.6162474), np.float32(0.6160171), np.float32(0.5983915), np.float32(0.5936657), np.float32(0.59113663), np.float32(0.5852779), np.float32(0.58002526), np.float32(0.562035), np.float32(0.561782), np.float32(0.5312676), np.float32(0.52565384), np.float32(0.5041154), np.float32(0.50942856), np.float32(0.52083784), np.float32(0.50582564), np.float32(0.49199504), np.float32(0.47068873), np.float32(0.45582294), np.float32(0.45436898), np.float32(0.46555075), np.float32(0.48056555), np.float32(0.46586576), np.float32(0.472087), np.float32(0.52912664), np.float32(0.54684854), np.float32(0.59216046), np.float32(0.6169874), np.float32(0.6301997), np.float32(0.64267933), np.float32(0.6301384), np.float32(0.6316002), np.float32(0.6262501), np.float32(0.6046493), np.float32(0.61208487), np.float32(0.6034439), np.float32(0.61430025), np.float32(0.6161483), np.float32(0.6324015), np.float32(0.6560812), np.float32(0.72974586), np.float32(0.76476496), np.float32(0.7586581), np.float32(0.7654324), np.float32(0.78371507), np.float32(0.73108876), np.float32(0.6728412), np.float32(0.6381845), np.float32(0.5461875), np.float32(0.49095494), np.float32(0.46760586), np.float32(0.412468), np.float32(0.39450198), np.float32(0.35080484), np.float32(0.30821514), np.float32(0.30040693), np.float32(0.27575725), np.float32(0.30611944), np.float32(0.30626893), np.float32(0.31660447), np.float32(0.32019603), np.float32(0.347533), np.float32(0.3593817), np.float32(0.33032835), np.float32(0.32454944), np.float32(0.31689557), np.float32(0.3178585), np.float32(0.32593662), np.float32(0.2994644), np.float32(0.29013073), np.float32(0.1948902), np.float32(0.20051502), np.float32(0.19689368), np.float32(0.18501493), np.float32(0.16964857), np.float32(0.18332462), np.float32(0.20000099), np.float32(0.22977225), np.float32(0.24923375), np.float32(0.25661543), np.float32(0.26976573), np.float32(0.2791425), np.float32(0.33361992), np.float32(0.3154863), np.float32(0.28860855), np.float32(0.36035264), np.float32(0.36507967), np.float32(0.35964897), np.float32(0.38530216), np.float32(0.39305633), np.float32(0.40372354), np.float32(0.40857908), np.float32(0.40971255), np.float32(0.39347616), np.float32(0.39463556), np.float32(0.39852428), np.float32(0.40042338), np.float32(0.4102466), np.float32(0.40874165), np.float32(0.40609536), np.float32(0.3924837), np.float32(0.38755566), np.float32(0.38744482), np.float32(0.36889857), np.float32(0.31910348), np.float32(0.27904475), np.float32(0.29741904), np.float32(0.26212433), np.float32(0.23963404), np.float32(0.25843236), np.float32(0.23057781), np.float32(0.2103208), np.float32(0.21131413), np.float32(0.24621081), np.float32(0.22892359), np.float32(0.2281077), np.float32(0.22169006), np.float32(0.28852943), np.float32(0.30640838), np.float32(0.3058103), np.float32(0.33540323), np.float32(0.32525373), np.float32(0.3161521), np.float32(0.32183486), np.float32(0.3341611), np.float32(0.3111944), np.float32(0.31831545), np.float32(0.33489388), np.float32(0.33911335), np.float32(0.3314619), np.float32(0.3417053), np.float32(0.36068), np.float32(0.36503628), np.float32(0.39896098), np.float32(0.40416303), np.float32(0.3816705), np.float32(0.3792513), np.float32(0.37264723), np.float32(0.3784056), np.float32(0.36378163), np.float32(0.3481462), np.float32(0.34588882), np.float32(0.31349254), np.float32(0.24504833), np.float32(0.22661585), np.float32(0.24217342), np.float32(0.21657775), np.float32(0.2044575), np.float32(0.20104682), np.float32(0.1931378), np.float32(0.1687685), np.float32(0.16262652), np.float32(0.14974563), np.float32(0.1492805), np.float32(0.16111274), np.float32(0.16763996), np.float32(0.15903953), np.float32(0.16049854), np.float32(0.13746777), np.float32(0.14924985), np.float32(0.14630176), np.float32(0.14444219), np.float32(0.16228634), np.float32(0.17157541), np.float32(0.17336816), np.float32(0.1590656), np.float32(0.18871738), np.float32(0.20455238), np.float32(0.20759536), np.float32(0.2487666), np.float32(0.26802158), np.float32(0.26744825), np.float32(0.2774168), np.float32(0.2784813), np.float32(0.2849641), np.float32(0.2833447), np.float32(0.3171575), np.float32(0.4083036), np.float32(0.40044582), np.float32(0.40187174), np.float32(0.3582001), np.float32(0.39152178), np.float32(0.41124088), np.float32(0.40071547), np.float32(0.4285802), np.float32(0.48609605), np.float32(0.4749875), np.float32(0.4803398), np.float32(0.5468956), np.float32(0.529507), np.float32(0.5697573), np.float32(0.6409583), np.float32(0.6723919), np.float32(0.7398248), np.float32(0.7609989), np.float32(0.8167276), np.float32(0.82758653), np.float32(0.8572728), np.float32(0.8837767), np.float32(0.8748882), np.float32(0.8873875), np.float32(0.90484315), np.float32(0.90645176), np.float32(0.9369591), np.float32(0.9440624), np.float32(0.95203304), np.float32(0.9529829), np.float32(0.9535031), np.float32(0.9562821), np.float32(0.9523625), np.float32(0.9498256), np.float32(0.9505563), np.float32(0.9483247), np.float32(0.94234383), np.float32(0.93541455), np.float32(0.92359805), np.float32(0.9087018), np.float32(0.9068589), np.float32(0.89750636), np.float32(0.88975734), np.float32(0.8866211), np.float32(0.8706149), np.float32(0.84878427), np.float32(0.8287313), np.float32(0.798007), np.float32(0.7779011), np.float32(0.7384715), np.float32(0.68406135), np.float32(0.6134218), np.float32(0.55083543), np.float32(0.5140865), np.float32(0.4801811), np.float32(0.46907547), np.float32(0.41865036), np.float32(0.380397), np.float32(0.3597546), np.float32(0.3591513), np.float32(0.35913682), np.float32(0.3598406), np.float32(0.37237707), np.float32(0.38888553), np.float32(0.39268646), np.float32(0.39139086), np.float32(0.39756033), np.float32(0.41331825), np.float32(0.40929735), np.float32(0.42316538), np.float32(0.440485), np.float32(0.42001194), np.float32(0.42089337), np.float32(0.45329106), np.float32(0.45022035), np.float32(0.45932388), np.float32(0.46029058), np.float32(0.49900877), np.float32(0.50209713), np.float32(0.50783664), np.float32(0.53630483), np.float32(0.525762), np.float32(0.5074789), np.float32(0.50932336), np.float32(0.52431476), np.float32(0.5133034), np.float32(0.5095962), np.float32(0.5301074), np.float32(0.517915), np.float32(0.51565313), np.float32(0.5269852), np.float32(0.55579114), np.float32(0.5449299), np.float32(0.5622709), np.float32(0.5722368), np.float32(0.57450086), np.float32(0.5634066), np.float32(0.5630551), np.float32(0.5770539), np.float32(0.580392), np.float32(0.5858123), np.float32(0.58190393), np.float32(0.58552253), np.float32(0.5962435), np.float32(0.60878307), np.float32(0.62579226), np.float32(0.6238614), np.float32(0.62714756), np.float32(0.62559205), np.float32(0.62269056), np.float32(0.62268895), np.float32(0.6242462), np.float32(0.6302774), np.float32(0.6320393), np.float32(0.6368018), np.float32(0.6385123), np.float32(0.63480484), np.float32(0.6357348), np.float32(0.62885636), np.float32(0.63006043), np.float32(0.62902385), np.float32(0.6252331), np.float32(0.6220895), np.float32(0.6180039), np.float32(0.61521405), np.float32(0.6090192), np.float32(0.59883714), np.float32(0.5948408), np.float32(0.5993784), np.float32(0.5954513), np.float32(0.5915962), np.float32(0.59302384), np.float32(0.5956214), np.float32(0.60037863), np.float32(0.6038076), np.float32(0.6030402), np.float32(0.5992208), np.float32(0.5978614), np.float32(0.59688073), np.float32(0.59492165), np.float32(0.5884282), np.float32(0.58017015), np.float32(0.5798321), np.float32(0.58340496), np.float32(0.5819628), np.float32(0.58052254), np.float32(0.5787422), np.float32(0.58211315), np.float32(0.5827588), np.float32(0.5832905), np.float32(0.60402125), np.float32(0.6196672), np.float32(0.62520695), np.float32(0.6334734), np.float32(0.6347692), np.float32(0.6377065), np.float32(0.63902396), np.float32(0.63528544), np.float32(0.63182026), np.float32(0.6275357), np.float32(0.63124794), np.float32(0.62487423), np.float32(0.6216423), np.float32(0.63027996), np.float32(0.63770837), np.float32(0.63157654), np.float32(0.63196504), np.float32(0.6399091), np.float32(0.64757574), np.float32(0.6524095), np.float32(0.65142125), np.float32(0.66251504), np.float32(0.65652883), np.float32(0.6570017), np.float32(0.662742), np.float32(0.6635565), np.float32(0.6649114), np.float32(0.67098135), np.float32(0.66434914), np.float32(0.661757), np.float32(0.65714085), np.float32(0.65208757), np.float32(0.6523036), np.float32(0.64931035), np.float32(0.65483177), np.float32(0.6663238), np.float32(0.6742136), np.float32(0.6779021), np.float32(0.67543304), np.float32(0.6820281), np.float32(0.6877699), np.float32(0.6885517), np.float32(0.6838561), np.float32(0.687189), np.float32(0.69620866), np.float32(0.6390564), np.float32(0.63395286), np.float32(0.6317486), np.float32(0.6331371), np.float32(0.63420874), np.float32(0.62725216), np.float32(0.6280294), np.float32(0.6305721), np.float32(0.6281507), np.float32(0.6222147), np.float32(0.62468076), np.float32(0.6320318), np.float32(0.6327003), np.float32(0.6282634), np.float32(0.6276232), np.float32(0.6277027), np.float32(0.6306509), np.float32(0.6279693), np.float32(0.6277205), np.float32(0.62574065), np.float32(0.625404), np.float32(0.6271184), np.float32(0.620574), np.float32(0.6188866), np.float32(0.61578614), np.float32(0.62299716), np.float32(0.62211424), np.float32(0.6202287), np.float32(0.6275862), np.float32(0.63444215), np.float32(0.6341454), np.float32(0.6308389), np.float32(0.6297271), np.float32(0.62504625), np.float32(0.6250729), np.float32(0.62024385), np.float32(0.6180626), np.float32(0.61510766), np.float32(0.6181475), np.float32(0.6206242), np.float32(0.6149482), np.float32(0.6178183), np.float32(0.6245245), np.float32(0.62109053), np.float32(0.6207528), np.float32(0.6195543), np.float32(0.61759764), np.float32(0.6127558), np.float32(0.61232644), np.float32(0.6073691), np.float32(0.6090249), np.float32(0.6100116), np.float32(0.6059408), np.float32(0.6121948), np.float32(0.60690296), np.float32(0.612703), np.float32(0.61876774), np.float32(0.6150008), np.float32(0.6224768), np.float32(0.6279281), np.float32(0.63029194), np.float32(0.63409483), np.float32(0.6264072), np.float32(0.63136375), np.float32(0.6378573), np.float32(0.6400481), np.float32(0.63818777), np.float32(0.6284068), np.float32(0.6322927), np.float32(0.63201284), np.float32(0.63409954), np.float32(0.6376411), np.float32(0.63963926), np.float32(0.6436985), np.float32(0.64506096), np.float32(0.6387411), np.float32(0.6400461), np.float32(0.638905), np.float32(0.6426141), np.float32(0.64122254), np.float32(0.644106), np.float32(0.6399325), np.float32(0.6335545), np.float32(0.6249603), np.float32(0.61637664), np.float32(0.61258763), np.float32(0.6019409), np.float32(0.60158914), np.float32(0.59469366), np.float32(0.596825), np.float32(0.5897386), np.float32(0.591905), np.float32(0.5988177), np.float32(0.5944109), np.float32(0.6007999), np.float32(0.59524184), np.float32(0.5945024), np.float32(0.59595424), np.float32(0.596996), np.float32(0.59820193), np.float32(0.6035565), np.float32(0.6115753), np.float32(0.6147828), np.float32(0.6190588), np.float32(0.6215399), np.float32(0.60976875), np.float32(0.5971505), np.float32(0.60928965), np.float32(0.6099154), np.float32(0.5953893), np.float32(0.58652794), np.float32(0.59618413), np.float32(0.59096235), np.float32(0.5823098), np.float32(0.5846868), np.float32(0.5817607), np.float32(0.5771281), np.float32(0.5777113), np.float32(0.57719076), np.float32(0.5744332), np.float32(0.58172023), np.float32(0.58355415), np.float32(0.5796135), np.float32(0.57539463), np.float32(0.57340586), np.float32(0.5784385), np.float32(0.56025064), np.float32(0.57251436), np.float32(0.5729112), np.float32(0.5723198), np.float32(0.5715516), np.float32(0.5716927), np.float32(0.5717715), np.float32(0.57980424), np.float32(0.5825279), np.float32(0.57523596), np.float32(0.5877986), np.float32(0.5919818), np.float32(0.59591854), np.float32(0.60657585), np.float32(0.6104833), np.float32(0.6117904), np.float32(0.60298836), np.float32(0.6048474), np.float32(0.602771), np.float32(0.5915263), np.float32(0.58087325), np.float32(0.5720649), np.float32(0.5704054), np.float32(0.57183605), np.float32(0.5711595), np.float32(0.5729827), np.float32(0.57361966), np.float32(0.5718357), np.float32(0.57576716), np.float32(0.5775749), np.float32(0.5808152), np.float32(0.5815936), np.float32(0.5841427), np.float32(0.5827285), np.float32(0.58075), np.float32(0.578158), np.float32(0.5834035), np.float32(0.5867912), np.float32(0.5806335), np.float32(0.5829612), np.float32(0.59138614), np.float32(0.58379936), np.float32(0.5823115), np.float32(0.58053565), np.float32(0.57708496), np.float32(0.5768094), np.float32(0.57607746), np.float32(0.57826155), np.float32(0.5771386), np.float32(0.57806814), np.float32(0.5987797), np.float32(0.60296345), np.float32(0.59894705), np.float32(0.6023643), np.float32(0.60114455), np.float32(0.6064142), np.float32(0.6090473), np.float32(0.6098082), np.float32(0.6210685), np.float32(0.62348527), np.float32(0.61742085), np.float32(0.61580616), np.float32(0.618236), np.float32(0.6187111), np.float32(0.614665), np.float32(0.6122252), np.float32(0.61519), np.float32(0.61621934), np.float32(0.6203463), np.float32(0.62188935), np.float32(0.6127793), np.float32(0.61110675), np.float32(0.6153898), np.float32(0.60994387), np.float32(0.6002979), np.float32(0.61379296), np.float32(0.61675805), np.float32(0.61180747), np.float32(0.6174277), np.float32(0.6153194), np.float32(0.6069413), np.float32(0.6100826), np.float32(0.6121053), np.float32(0.61312413), np.float32(0.60779434), np.float32(0.61380005), np.float32(0.6141956), np.float32(0.6156191), np.float32(0.61771744), np.float32(0.6160065), np.float32(0.6165795), np.float32(0.61146975), np.float32(0.60076946), np.float32(0.59452105), np.float32(0.5998622), np.float32(0.59883446), np.float32(0.6055542), np.float32(0.60261554), np.float32(0.59910107), np.float32(0.59614354), np.float32(0.5965478), np.float32(0.59771156), np.float32(0.5924085), np.float32(0.5936981), np.float32(0.5944486), np.float32(0.5975568), np.float32(0.6031668), np.float32(0.60660076), np.float32(0.6069401), np.float32(0.61366683), np.float32(0.61134356), np.float32(0.6139036), np.float32(0.61488104), np.float32(0.61895037), np.float32(0.62049687), np.float32(0.61611193), np.float32(0.6190712), np.float32(0.62387425), np.float32(0.6208793), np.float32(0.61936235), np.float32(0.62036514), np.float32(0.6108163), np.float32(0.61012924), np.float32(0.6201066), np.float32(0.62748986), np.float32(0.63776344), np.float32(0.63727534), np.float32(0.6338186), np.float32(0.6366297), np.float32(0.63987094), np.float32(0.6329785), np.float32(0.6294559), np.float32(0.62780523), np.float32(0.6250424), np.float32(0.62868273), np.float32(0.627148), np.float32(0.6177577), np.float32(0.6164764), np.float32(0.62171936), np.float32(0.6252018), np.float32(0.6246061), np.float32(0.6203349), np.float32(0.62951475), np.float32(0.63232034), np.float32(0.6311698), np.float32(0.6445148), np.float32(0.65226436), np.float32(0.65167546), np.float32(0.6453382), np.float32(0.6476193), np.float32(0.64762115), np.float32(0.6544282), np.float32(0.6499044), np.float32(0.64838964), np.float32(0.6581899), np.float32(0.6571734), np.float32(0.64991915), np.float32(0.6499057), np.float32(0.64743626), np.float32(0.6439495), np.float32(0.64791846), np.float32(0.647378), np.float32(0.6478571), np.float32(0.6472855), np.float32(0.6498072), np.float32(0.64316195), np.float32(0.6409784), np.float32(0.63571703), np.float32(0.63158536), np.float32(0.6230972), np.float32(0.621659), np.float32(0.62322), np.float32(0.6192775), np.float32(0.6148688), np.float32(0.60894126), np.float32(0.6040134), np.float32(0.6141962), np.float32(0.61068773), np.float32(0.61209124), np.float32(0.611714), np.float32(0.61267376), np.float32(0.6149629), np.float32(0.6268587), np.float32(0.63885576), np.float32(0.63767964), np.float32(0.63482344), np.float32(0.63513076), np.float32(0.6318664), np.float32(0.62810475), np.float32(0.62678206), np.float32(0.61866766), np.float32(0.623836), np.float32(0.62846166), np.float32(0.6280654), np.float32(0.6300322), np.float32(0.6182389), np.float32(0.61490476), np.float32(0.61541736), np.float32(0.61306465), np.float32(0.60984004), np.float32(0.607898), np.float32(0.60671043), np.float32(0.60174954), np.float32(0.6013683), np.float32(0.6067713), np.float32(0.60609245), np.float32(0.60489047), np.float32(0.60355467), np.float32(0.60359627), np.float32(0.5997069), np.float32(0.6065342), np.float32(0.59703463), np.float32(0.6009848), np.float32(0.59955066), np.float32(0.5962784), np.float32(0.5846531), np.float32(0.58423966), np.float32(0.5791672), np.float32(0.57921576), np.float32(0.5864769), np.float32(0.58419836), np.float32(0.58885485), np.float32(0.5935003), np.float32(0.5915176), np.float32(0.594216), np.float32(0.6022601), np.float32(0.6079612), np.float32(0.61384076), np.float32(0.6209777), np.float32(0.62788063), np.float32(0.6385524), np.float32(0.6440343), np.float32(0.63655776), np.float32(0.6441178), np.float32(0.6411848), np.float32(0.64663446), np.float32(0.6358426), np.float32(0.6383888), np.float32(0.6399816), np.float32(0.6342879), np.float32(0.62535673), np.float32(0.62059265), np.float32(0.62100184), np.float32(0.62347955), np.float32(0.6242354), np.float32(0.62304175), np.float32(0.6194172), np.float32(0.61386245), np.float32(0.61558795), np.float32(0.6084082), np.float32(0.61111856), np.float32(0.6081428), np.float32(0.6019783), np.float32(0.5959773), np.float32(0.590329), np.float32(0.5864064), np.float32(0.5870011), np.float32(0.5889029), np.float32(0.5848482), np.float32(0.5792467), np.float32(0.580768), np.float32(0.58798057), np.float32(0.5902207), np.float32(0.58708555), np.float32(0.59208685), np.float32(0.5980977), np.float32(0.59966433), np.float32(0.594064), np.float32(0.60425663), np.float32(0.59992266), np.float32(0.58910066), np.float32(0.5840703), np.float32(0.5846624), np.float32(0.5872864), np.float32(0.56825155), np.float32(0.5441905), np.float32(0.602716), np.float32(0.5808409), np.float32(0.60658735), np.float32(0.62100685), np.float32(0.6160822), np.float32(0.59404105), np.float32(0.5928955), np.float32(0.5725412), np.float32(0.5459796), np.float32(0.5460073), np.float32(0.5565135), np.float32(0.53968716), np.float32(0.55688053), np.float32(0.5492649), np.float32(0.5558048), np.float32(0.5647935), np.float32(0.5685798), np.float32(0.5536818), np.float32(0.55966413), np.float32(0.52992254), np.float32(0.516489), np.float32(0.50518376), np.float32(0.5092665), np.float32(0.50183344), np.float32(0.48420736), np.float32(0.48741642), np.float32(0.49755064), np.float32(0.48426434), np.float32(0.5004648), np.float32(0.48567304), np.float32(0.5136365), np.float32(0.5145702), np.float32(0.5362421), np.float32(0.5668721), np.float32(0.5678315), np.float32(0.5623067), np.float32(0.57702607), np.float32(0.5716341), np.float32(0.5470237), np.float32(0.54035413), np.float32(0.546928), np.float32(0.5362043), np.float32(0.50508875), np.float32(0.52763265), np.float32(0.555157), np.float32(0.5643154), np.float32(0.56298333), np.float32(0.56285965), np.float32(0.5731505), np.float32(0.5535504), np.float32(0.56988084), np.float32(0.5879253), np.float32(0.59430975), np.float32(0.5858013), np.float32(0.5671197), np.float32(0.5812343), np.float32(0.5556357), np.float32(0.53819394), np.float32(0.5511234), np.float32(0.557166), np.float32(0.5323355), np.float32(0.5098677), np.float32(0.5511595), np.float32(0.55595416), np.float32(0.5489061), np.float32(0.59336), np.float32(0.62242883), np.float32(0.63031065), np.float32(0.6351086), np.float32(0.62582254), np.float32(0.64162874), np.float32(0.64718896), np.float32(0.6486728), np.float32(0.6462274), np.float32(0.64551705), np.float32(0.637687), np.float32(0.6369157), np.float32(0.63867027), np.float32(0.64036846), np.float32(0.6445821), np.float32(0.6473132), np.float32(0.6588394), np.float32(0.63994455), np.float32(0.625159), np.float32(0.61820006), np.float32(0.61450684), np.float32(0.6000105), np.float32(0.5781005), np.float32(0.5728204), np.float32(0.57423204), np.float32(0.56773275), np.float32(0.5674004), np.float32(0.56705177), np.float32(0.56525576), np.float32(0.5676439), np.float32(0.56324446), np.float32(0.5706192), np.float32(0.5690356), np.float32(0.569187), np.float32(0.56772846), np.float32(0.5718594), np.float32(0.56590277), np.float32(0.56470126), np.float32(0.56415385), np.float32(0.56390995), np.float32(0.5620656), np.float32(0.55836886), np.float32(0.5712122), np.float32(0.57868487), np.float32(0.5744061), np.float32(0.57476777), np.float32(0.58897835), np.float32(0.5845583), np.float32(0.5707508), np.float32(0.5835528), np.float32(0.58867985), np.float32(0.57914895), np.float32(0.5911513), np.float32(0.6081907), np.float32(0.60446984), np.float32(0.605546), np.float32(0.60136086), np.float32(0.60728383), np.float32(0.6009607), np.float32(0.5894222), np.float32(0.5899244), np.float32(0.5961144), np.float32(0.59361434), np.float32(0.5929065), np.float32(0.5834551), np.float32(0.56287825), np.float32(0.5137576), np.float32(0.5142693), np.float32(0.53985584), np.float32(0.55029255), np.float32(0.5417483), np.float32(0.54907966), np.float32(0.58025426), np.float32(0.56364113), np.float32(0.5579869), np.float32(0.5796134), np.float32(0.5934977), np.float32(0.58399135), np.float32(0.6002872), np.float32(0.61646825), np.float32(0.596687), np.float32(0.5844285), np.float32(0.59107107), np.float32(0.5771789), np.float32(0.557509), np.float32(0.5553626), np.float32(0.55673933), np.float32(0.5686544), np.float32(0.56127495), np.float32(0.59045553), np.float32(0.6043346), np.float32(0.5890052), np.float32(0.60514635), np.float32(0.619217), np.float32(0.62771446), np.float32(0.6333979), np.float32(0.62805104), np.float32(0.6226805), np.float32(0.6043589), np.float32(0.6045805), np.float32(0.58074486), np.float32(0.5379969), np.float32(0.51088125), np.float32(0.47711992), np.float32(0.46086594), np.float32(0.46095836), np.float32(0.4361997), np.float32(0.43215218), np.float32(0.43726557), np.float32(0.46010518), np.float32(0.4208928), np.float32(0.4613052), np.float32(0.40541092), np.float32(0.37905395), np.float32(0.38557315), np.float32(0.3769503), np.float32(0.37621102), np.float32(0.4016658), np.float32(0.39274716), np.float32(0.41444167), np.float32(0.4225443), np.float32(0.44622818), np.float32(0.47508267), np.float32(0.46849996), np.float32(0.47814536), np.float32(0.50861835), np.float32(0.5491838), np.float32(0.5865608), np.float32(0.6006439), np.float32(0.62030476), np.float32(0.5954118), np.float32(0.6419543), np.float32(0.70732814), np.float32(0.6974258), np.float32(0.73493046), np.float32(0.7660189), np.float32(0.79462653), np.float32(0.80537313), np.float32(0.8028157), np.float32(0.8172225), np.float32(0.8324685), np.float32(0.8747699), np.float32(0.89647347), np.float32(0.9111423), np.float32(0.93368095), np.float32(0.9332565), np.float32(0.93517053), np.float32(0.93511164), np.float32(0.94389224), np.float32(0.9502914), np.float32(0.96063733), np.float32(0.95885956), np.float32(0.96101385), np.float32(0.9641873), np.float32(0.96236044), np.float32(0.9610396), np.float32(0.96721184), np.float32(0.97173375), np.float32(0.97173643), np.float32(0.9666941), np.float32(0.96700376), np.float32(0.96599656), np.float32(0.9578147), np.float32(0.94723254), np.float32(0.9368455), np.float32(0.91500735), np.float32(0.88730055), np.float32(0.86116886), np.float32(0.83254886), np.float32(0.7800579), np.float32(0.7739305), np.float32(0.7406339), np.float32(0.71814644), np.float32(0.68194824), np.float32(0.7086976), np.float32(0.68878025), np.float32(0.61133313), np.float32(0.58432525), np.float32(0.48299763), np.float32(0.43523428), np.float32(0.40225303), np.float32(0.36183223), np.float32(0.31525588), np.float32(0.28554186), np.float32(0.21094611), np.float32(0.17332497), np.float32(0.18893598), np.float32(0.19189411), np.float32(0.19692324), np.float32(0.19705464), np.float32(0.1688627), np.float32(0.1841226), np.float32(0.21071619), np.float32(0.21029958), np.float32(0.2013384), np.float32(0.20746934), np.float32(0.21282274), np.float32(0.19176082), np.float32(0.19184981), np.float32(0.2071512), np.float32(0.20029122), np.float32(0.1920774), np.float32(0.1888833), np.float32(0.18920568), np.float32(0.17552434), np.float32(0.16757895), np.float32(0.16213122), np.float32(0.15136652), np.float32(0.13388442), np.float32(0.13862193), np.float32(0.1414814), np.float32(0.14034379), np.float32(0.15027855), np.float32(0.1550516), np.float32(0.166885), np.float32(0.18717156), np.float32(0.19331403), np.float32(0.24531826), np.float32(0.22532189), np.float32(0.2031187), np.float32(0.21454209), np.float32(0.2143065), np.float32(0.20395307), np.float32(0.21224971), np.float32(0.22708404), np.float32(0.22361216), np.float32(0.19624567), np.float32(0.19375537), np.float32(0.19460447), np.float32(0.2017189), np.float32(0.19617295), np.float32(0.17223227), np.float32(0.14583717), np.float32(0.14737876), np.float32(0.13770722), np.float32(0.11153017), np.float32(0.08561712), np.float32(0.07620447), np.float32(0.08772971), np.float32(0.06618969), np.float32(0.051993176), np.float32(0.053293914), np.float32(0.046052855), np.float32(0.04926709), np.float32(0.055554178), np.float32(0.06284882), np.float32(0.057450157), np.float32(0.049286745), np.float32(0.043107178), np.float32(0.048837606), np.float32(0.04873154), np.float32(0.056840535), np.float32(0.09297208), np.float32(0.09323799), np.float32(0.10469404), np.float32(0.11159451), np.float32(0.13095139), np.float32(0.1305517), np.float32(0.13376004), np.float32(0.1410623), np.float32(0.15264231), np.float32(0.14680196), np.float32(0.1752181), np.float32(0.20910268), np.float32(0.25345567), np.float32(0.32497963), np.float32(0.37978914), np.float32(0.3792825), np.float32(0.37545118), np.float32(0.41528633), np.float32(0.47836572), np.float32(0.43632647), np.float32(0.44964573), np.float32(0.43825346), np.float32(0.4051206), np.float32(0.36919278), np.float32(0.35516396), np.float32(0.34954867), np.float32(0.27095225), np.float32(0.20825024), np.float32(0.20046586), np.float32(0.19718981), np.float32(0.17997707), np.float32(0.17264825), np.float32(0.17778438), np.float32(0.19960135), np.float32(0.20623454), np.float32(0.20833626), np.float32(0.20227133), np.float32(0.20835638), np.float32(0.21465524), np.float32(0.2552493), np.float32(0.30009517), np.float32(0.2982565), np.float32(0.29443473), np.float32(0.31214482), np.float32(0.34152943), np.float32(0.3325179), np.float32(0.33124837), np.float32(0.34246275), np.float32(0.41797742), np.float32(0.38828793), np.float32(0.45658392), np.float32(0.48723188), np.float32(0.52740735), np.float32(0.55263567), np.float32(0.5686804), np.float32(0.56976664), np.float32(0.5477912), np.float32(0.5439543), np.float32(0.5529946), np.float32(0.56002736), np.float32(0.5710947), np.float32(0.59755576), np.float32(0.64161557), np.float32(0.6330684), np.float32(0.6493484), np.float32(0.68145543), np.float32(0.7441039), np.float32(0.7671466), np.float32(0.75970197), np.float32(0.78459436), np.float32(0.81158817), np.float32(0.84698236), np.float32(0.853174), np.float32(0.86923105), np.float32(0.8919383), np.float32(0.89678466), np.float32(0.90294373), np.float32(0.92185515), np.float32(0.9259105), np.float32(0.94246495), np.float32(0.94839215), np.float32(0.9505731), np.float32(0.95212317), np.float32(0.954862), np.float32(0.95318687), np.float32(0.95758957), np.float32(0.95462537), np.float32(0.95469064), np.float32(0.95780987), np.float32(0.9637119), np.float32(0.96499556), np.float32(0.96126634), np.float32(0.96442777), np.float32(0.9655164)], 'MSRESDVEAQQSHGSSACSQPHGSVTQSQGSSSQSQGISSSSTSTMPNSSQSSHSSSGTLSSLETVSTQELYSIPEDQEPEDQEPEEPTPAPWARLWALQDGFANLECVNDNYWFGRDKSCEYCFDEPLLKRTDKYRTYSKKHFRIFREVGPKNSYIAYIEDHSGNGTFVNTELVGKGKRRPLNNNSEIALSLSRNKGNIIILWLLEFFFPLSHRRKICPVLTEYGLSE': [np.float32(0.9515364), np.float32(0.95565885), np.float32(0.9546812), np.float32(0.9574903), np.float32(0.95720494), np.float32(0.95883226), np.float32(0.9610178), np.float32(0.96327764), np.float32(0.96466696), np.float32(0.96501845), np.float32(0.9668921), np.float32(0.96824104), np.float32(0.9677049), np.float32(0.96965325), np.float32(0.97240645), np.float32(0.9745266), np.float32(0.9755805), np.float32(0.9780537), np.float32(0.97853184), np.float32(0.9793124), np.float32(0.9793881), np.float32(0.9798117), np.float32(0.98000175), np.float32(0.9800347), np.float32(0.9808623), np.float32(0.9803806), np.float32(0.9809625), np.float32(0.98104596), np.float32(0.9811965), np.float32(0.98115015), np.float32(0.98077905), np.float32(0.9815097), np.float32(0.98169976), np.float32(0.98222464), np.float32(0.98196274), np.float32(0.98180425), np.float32(0.98213655), np.float32(0.982042), np.float32(0.9819344), np.float32(0.9820815), np.float32(0.98233), np.float32(0.98191214), np.float32(0.9820619), np.float32(0.98185927), np.float32(0.9820655), np.float32(0.9824399), np.float32(0.9822395), np.float32(0.98250467), np.float32(0.9823053), np.float32(0.98185515), np.float32(0.98072237), np.float32(0.9811529), np.float32(0.98114854), np.float32(0.9810936), np.float32(0.98003274), np.float32(0.97838837), np.float32(0.97797287), np.float32(0.97735274), np.float32(0.97709346), np.float32(0.9772474), np.float32(0.9760357), np.float32(0.97527856), np.float32(0.9745243), np.float32(0.97295177), np.float32(0.97293085), np.float32(0.9736353), np.float32(0.97297895), np.float32(0.97353166), np.float32(0.97255695), np.float32(0.97153443), np.float32(0.97009987), np.float32(0.9704607), np.float32(0.97015387), np.float32(0.96985626), np.float32(0.9700379), np.float32(0.9695274), np.float32(0.96766526), np.float32(0.96499366), np.float32(0.96163946), np.float32(0.95677227), np.float32(0.9468747), np.float32(0.93702084), np.float32(0.9276248), np.float32(0.91942614), np.float32(0.8991115), np.float32(0.89369965), np.float32(0.888169), np.float32(0.8682873), np.float32(0.8404854), np.float32(0.81761557), np.float32(0.788782), np.float32(0.7476967), np.float32(0.69890785), np.float32(0.62982607), np.float32(0.5598543), np.float32(0.49839175), np.float32(0.48739478), np.float32(0.41451344), np.float32(0.37063104), np.float32(0.32910392), np.float32(0.2964203), np.float32(0.23434249), np.float32(0.20586151), np.float32(0.19580433), np.float32(0.19402084), np.float32(0.18735656), np.float32(0.18418321), np.float32(0.18425696), np.float32(0.15995139), np.float32(0.12558463), np.float32(0.118557006), np.float32(0.11865631), np.float32(0.112738736), np.float32(0.10231563), np.float32(0.105985284), np.float32(0.11879824), np.float32(0.115766846), np.float32(0.1119465), np.float32(0.11486902), np.float32(0.11358603), np.float32(0.12362468), np.float32(0.1366688), np.float32(0.13233162), np.float32(0.13194513), np.float32(0.11553144), np.float32(0.116032645), np.float32(0.11436177), np.float32(0.112548776), np.float32(0.10816846), np.float32(0.10800642), np.float32(0.10374655), np.float32(0.09080725), np.float32(0.08545521), np.float32(0.09177544), np.float32(0.08382299), np.float32(0.08195619), np.float32(0.08661949), np.float32(0.09422699), np.float32(0.09634979), np.float32(0.10122849), np.float32(0.10805705), np.float32(0.1147237), np.float32(0.13027364), np.float32(0.11178112), np.float32(0.102840096), np.float32(0.095249586), np.float32(0.08308094), np.float32(0.0708457), np.float32(0.06251552), np.float32(0.06193063), np.float32(0.06617498), np.float32(0.08176483), np.float32(0.09947606), np.float32(0.108763866), np.float32(0.12573242), np.float32(0.13518152), np.float32(0.1405448), np.float32(0.12719963), np.float32(0.14011441), np.float32(0.14015284), np.float32(0.13945256), np.float32(0.13357578), np.float32(0.12957112), np.float32(0.14540814), np.float32(0.15509416), np.float32(0.15874957), np.float32(0.16563831), np.float32(0.18886241), np.float32(0.21162798), np.float32(0.257744), np.float32(0.2835073), np.float32(0.28390032), np.float32(0.35000393), np.float32(0.4093158), np.float32(0.39935642), np.float32(0.4134939), np.float32(0.36903524), np.float32(0.3361127), np.float32(0.32035694), np.float32(0.30355212), np.float32(0.25105003), np.float32(0.26460713), np.float32(0.25811857), np.float32(0.2659698), np.float32(0.28333578), np.float32(0.27458438), np.float32(0.25428158), np.float32(0.25079486), np.float32(0.21346353), np.float32(0.18866242), np.float32(0.1720272), np.float32(0.144479), np.float32(0.13026997), np.float32(0.10491183), np.float32(0.088346206), np.float32(0.09474271), np.float32(0.16543387), np.float32(0.172749), np.float32(0.213838), np.float32(0.25954556), np.float32(0.2578033), np.float32(0.25476834), np.float32(0.18174613), np.float32(0.19172566), np.float32(0.22519282), np.float32(0.22720592), np.float32(0.2231329), np.float32(0.22005473), np.float32(0.16838147), np.float32(0.14132023), np.float32(0.1689508), np.float32(0.18765344), np.float32(0.22528617), np.float32(0.2185152), np.float32(0.21306369), np.float32(0.2985434), np.float32(0.32543167), np.float32(0.36111078), np.float32(0.42791808), np.float32(0.51854163), np.float32(0.5104479), np.float32(0.48576874), np.float32(0.56021214), np.float32(0.5461169), np.float32(0.5523157), np.float32(0.43140197), np.float32(0.44005296), np.float32(0.56887054), np.float32(0.50999784)], 'MEAKALPLSHFRARAGSPLLLSADASSAARKGSGAPGMNGVPKLNPKFSTRRAGTSKVPIINFEVSHHRAVAAVRLLRADKGKAFVDLLNEKANDSGENEMGYVERTLGFSTRHLDDRDIRLVTVIVAGTVRWKRYIDYLIMSLCSEEKVFSNMEPLLLQILRIGFFEILKLNVPAYAVVDENVRLAKVALRPGAGNMVNAILRKLLLLKETDSLPLPKIEGDDRAQARALSIIYSHPVWMVRRWIRFLGKEEALKLMNWNNSDPYFSLRVNTTNGYTRDDLVNRLEDLQVHYEKSIMDEFVRIREGMQECPFLIMPLEILAGFVVSVVDPQPGETIMDCCAAPGGKTLFMASRLAGQGKVSALDINKGRLRILMEAAKCHNLDDIITDIHGDLRLYAKESTAKYDKVLLDAPCSGLGVLSKRADLRWNRQFEDLEELVFLQDELLDSASSLVKPGGILIYSTCSIDHEENENRVTAFVQRHPEFTPQGVQGFVPAEFITDDGFYSSSPTKHSLDGAFAARLVRFLEEGSLLRSVVHLASWTACIPSDSLKVDDHT': [np.float32(0.96997494), np.float32(0.9719024), np.float32(0.97106296), np.float32(0.9730777), np.float32(0.9729015), np.float32(0.97678316), np.float32(0.9765603), np.float32(0.9794953), np.float32(0.9804581), np.float32(0.9810641), np.float32(0.9804346), np.float32(0.9805134), np.float32(0.9789882), np.float32(0.9787209), np.float32(0.9787871), np.float32(0.97900975), np.float32(0.9790125), np.float32(0.978276), np.float32(0.97808456), np.float32(0.9780964), np.float32(0.97850287), np.float32(0.98041004), np.float32(0.9807869), np.float32(0.98099923), np.float32(0.9806145), np.float32(0.9786976), np.float32(0.97738075), np.float32(0.9783644), np.float32(0.9773775), np.float32(0.9767123), np.float32(0.97429025), np.float32(0.9750208), np.float32(0.97187155), np.float32(0.96987087), np.float32(0.9706401), np.float32(0.9669146), np.float32(0.96503395), np.float32(0.96154445), np.float32(0.9607168), np.float32(0.95918864), np.float32(0.9549083), np.float32(0.9526155), np.float32(0.9457491), np.float32(0.93544495), np.float32(0.92602587), np.float32(0.92633885), np.float32(0.89750415), np.float32(0.8571094), np.float32(0.82936096), np.float32(0.79608095), np.float32(0.7537879), np.float32(0.6728753), np.float32(0.6702352), np.float32(0.56802094), np.float32(0.519393), np.float32(0.4641107), np.float32(0.43712333), np.float32(0.4008521), np.float32(0.34498543), np.float32(0.28064322), np.float32(0.25424543), np.float32(0.20025861), np.float32(0.15567252), np.float32(0.1302536), np.float32(0.09653093), np.float32(0.06772972), np.float32(0.058770463), np.float32(0.05680466), np.float32(0.060913235), np.float32(0.05973722), np.float32(0.061492007), np.float32(0.071968086), np.float32(0.08160622), np.float32(0.073089816), np.float32(0.06587791), np.float32(0.07995142), np.float32(0.079229645), np.float32(0.073106244), np.float32(0.066830434), np.float32(0.06372084), np.float32(0.06416065), np.float32(0.064973556), np.float32(0.08030503), np.float32(0.099133775), np.float32(0.12313679), np.float32(0.16005835), np.float32(0.19967633), np.float32(0.20544547), np.float32(0.22509499), np.float32(0.22346681), np.float32(0.2124255), np.float32(0.21669929), np.float32(0.19643301), np.float32(0.20295899), np.float32(0.20079584), np.float32(0.18156494), np.float32(0.19554539), np.float32(0.22611515), np.float32(0.23938711), np.float32(0.2262235), np.float32(0.21888477), np.float32(0.24123122), np.float32(0.24689706), np.float32(0.20569628), np.float32(0.20011027), np.float32(0.20207234), np.float32(0.1954305), np.float32(0.1762019), np.float32(0.16342126), np.float32(0.15285417), np.float32(0.13858032), np.float32(0.11902335), np.float32(0.09322767), np.float32(0.090810694), np.float32(0.076875925), np.float32(0.07298427), np.float32(0.07143466), np.float32(0.06504152), np.float32(0.054123104), np.float32(0.052205466), np.float32(0.05455505), np.float32(0.045874633), np.float32(0.04844415), np.float32(0.051300935), np.float32(0.044152554), np.float32(0.033423763), np.float32(0.028997976), np.float32(0.032002073), np.float32(0.02479055), np.float32(0.020754304), np.float32(0.019873379), np.float32(0.019334551), np.float32(0.018508768), np.float32(0.017303225), np.float32(0.018693782), np.float32(0.022485977), np.float32(0.029126547), np.float32(0.03594111), np.float32(0.03581913), np.float32(0.042786013), np.float32(0.04892006), np.float32(0.053605895), np.float32(0.05082453), np.float32(0.05404285), np.float32(0.053379413), np.float32(0.056437537), np.float32(0.04960616), np.float32(0.045329183), np.float32(0.046082553), np.float32(0.04598206), np.float32(0.044692248), np.float32(0.04555869), np.float32(0.047250915), np.float32(0.05010593), np.float32(0.047300883), np.float32(0.049919587), np.float32(0.0552191), np.float32(0.056157075), np.float32(0.049759366), np.float32(0.05175977), np.float32(0.04386365), np.float32(0.03693392), np.float32(0.03637562), np.float32(0.03826894), np.float32(0.03497714), np.float32(0.03177571), np.float32(0.033741016), np.float32(0.03314712), np.float32(0.028908163), np.float32(0.032166664), np.float32(0.037813183), np.float32(0.04245789), np.float32(0.043601822), np.float32(0.04966227), np.float32(0.053773277), np.float32(0.04927237), np.float32(0.052441858), np.float32(0.057920374), np.float32(0.060722582), np.float32(0.062111426), np.float32(0.067478396), np.float32(0.0773666), np.float32(0.0923592), np.float32(0.07582234), np.float32(0.07675936), np.float32(0.079478934), np.float32(0.084333286), np.float32(0.07414998), np.float32(0.06699823), np.float32(0.067386545), np.float32(0.06331972), np.float32(0.058237348), np.float32(0.061987568), np.float32(0.061345764), np.float32(0.051389653), np.float32(0.04830893), np.float32(0.0538409), np.float32(0.047208365), np.float32(0.04917398), np.float32(0.058422428), np.float32(0.060461007), np.float32(0.06402684), np.float32(0.06983608), np.float32(0.07318267), np.float32(0.07978369), np.float32(0.074758336), np.float32(0.07797886), np.float32(0.09380836), np.float32(0.093545884), np.float32(0.098656625), np.float32(0.111372136), np.float32(0.13972093), np.float32(0.15635023), np.float32(0.1869578), np.float32(0.2175648), np.float32(0.234571), np.float32(0.2228462), np.float32(0.2304354), np.float32(0.22029282), np.float32(0.2118981), np.float32(0.16486117), np.float32(0.17369127), np.float32(0.14958306), np.float32(0.13836245), np.float32(0.13117784), np.float32(0.12785901), np.float32(0.11717802), np.float32(0.10845989), np.float32(0.096805915), np.float32(0.090050004), np.float32(0.076671734), np.float32(0.06304119), np.float32(0.059165616), np.float32(0.0475149), np.float32(0.03411095), np.float32(0.031465154), np.float32(0.029945822), np.float32(0.02461437), np.float32(0.024529118), np.float32(0.025563514), np.float32(0.027284898), np.float32(0.027582256), np.float32(0.028177459), np.float32(0.028233694), np.float32(0.031689625), np.float32(0.033191297), np.float32(0.034031324), np.float32(0.036440026), np.float32(0.035204526), np.float32(0.040454794), np.float32(0.04678592), np.float32(0.0526477), np.float32(0.0557376), np.float32(0.06309124), np.float32(0.0729169), np.float32(0.07123381), np.float32(0.07253885), np.float32(0.075564586), np.float32(0.08298491), np.float32(0.07388085), np.float32(0.07717481), np.float32(0.07956335), np.float32(0.08448947), np.float32(0.08616355), np.float32(0.08552888), np.float32(0.08544023), np.float32(0.08592991), np.float32(0.10060956), np.float32(0.103622615), np.float32(0.119158275), np.float32(0.12209517), np.float32(0.10122754), np.float32(0.114906214), np.float32(0.107089974), np.float32(0.09262436), np.float32(0.09292997), np.float32(0.096303836), np.float32(0.0863954), np.float32(0.088855684), np.float32(0.100649945), np.float32(0.1036181), np.float32(0.10065901), np.float32(0.09870535), np.float32(0.11951793), np.float32(0.11352034), np.float32(0.102437325), np.float32(0.09415391), np.float32(0.087261245), np.float32(0.079892114), np.float32(0.07459299), np.float32(0.07122094), np.float32(0.072309315), np.float32(0.05939157), np.float32(0.05382335), np.float32(0.06504178), np.float32(0.06736785), np.float32(0.060554016), np.float32(0.06760819), np.float32(0.083101906), np.float32(0.0734874), np.float32(0.06612041), np.float32(0.070140414), np.float32(0.06231577), np.float32(0.056765016), np.float32(0.050344687), np.float32(0.050440967), np.float32(0.047202755), np.float32(0.04298233), np.float32(0.041824155), np.float32(0.043336157), np.float32(0.04281596), np.float32(0.038806498), np.float32(0.035628956), np.float32(0.034624577), np.float32(0.032124776), np.float32(0.027816968), np.float32(0.027598977), np.float32(0.026754217), np.float32(0.024349105), np.float32(0.026219564), np.float32(0.02964519), np.float32(0.029590923), np.float32(0.028371112), np.float32(0.03168618), np.float32(0.03276004), np.float32(0.03312848), np.float32(0.034593437), np.float32(0.037288927), np.float32(0.038529336), np.float32(0.03702644), np.float32(0.03914612), np.float32(0.03997881), np.float32(0.042620488), np.float32(0.049002938), np.float32(0.05171363), np.float32(0.05437276), np.float32(0.05818757), np.float32(0.05519236), np.float32(0.057076592), np.float32(0.05699881), np.float32(0.046910502), np.float32(0.04830876), np.float32(0.04709038), np.float32(0.03637049), np.float32(0.033858407), np.float32(0.035278205), np.float32(0.03790978), np.float32(0.034428384), np.float32(0.03740698), np.float32(0.039508756), np.float32(0.045921575), np.float32(0.043482333), np.float32(0.042475246), np.float32(0.046606258), np.float32(0.045018945), np.float32(0.049641907), np.float32(0.059373498), np.float32(0.05910944), np.float32(0.05460666), np.float32(0.042087883), np.float32(0.047926694), np.float32(0.049461216), np.float32(0.047927808), np.float32(0.04927621), np.float32(0.053414963), np.float32(0.053100135), np.float32(0.051654983), np.float32(0.059278544), np.float32(0.06083337), np.float32(0.057407375), np.float32(0.05785009), np.float32(0.051019717), np.float32(0.049311835), np.float32(0.051916268), np.float32(0.047632836), np.float32(0.041321676), np.float32(0.047440287), np.float32(0.046171192), np.float32(0.045675103), np.float32(0.04482983), np.float32(0.040643793), np.float32(0.040117405), np.float32(0.038721837), np.float32(0.04663313), np.float32(0.04896993), np.float32(0.049642097), np.float32(0.05090413), np.float32(0.06750451), np.float32(0.07565264), np.float32(0.07886382), np.float32(0.08316842), np.float32(0.08154), np.float32(0.085929714), np.float32(0.07744344), np.float32(0.07033013), np.float32(0.077913105), np.float32(0.07059297), np.float32(0.060588606), np.float32(0.058512274), np.float32(0.06888956), np.float32(0.070718355), np.float32(0.074656084), np.float32(0.07987226), np.float32(0.08299899), np.float32(0.082129434), np.float32(0.08444954), np.float32(0.088374466), np.float32(0.0814265), np.float32(0.06428459), np.float32(0.070486784), np.float32(0.08880976), np.float32(0.08066477), np.float32(0.06252276), np.float32(0.06954581), np.float32(0.064827904), np.float32(0.05973258), np.float32(0.049793456), np.float32(0.05366094), np.float32(0.06274643), np.float32(0.06606959), np.float32(0.07077016), np.float32(0.0923971), np.float32(0.102608144), np.float32(0.089802295), np.float32(0.09977982), np.float32(0.09666178), np.float32(0.090372674), np.float32(0.08111843), np.float32(0.08335247), np.float32(0.080838196), np.float32(0.07834932), np.float32(0.0802926), np.float32(0.08378726), np.float32(0.08163225), np.float32(0.07161257), np.float32(0.074993305), np.float32(0.07748483), np.float32(0.07565098), np.float32(0.07824857), np.float32(0.07805184), np.float32(0.08116105), np.float32(0.07834495), np.float32(0.07854052), np.float32(0.07831712), np.float32(0.08501739), np.float32(0.07829618), np.float32(0.076410845), np.float32(0.07308866), np.float32(0.062311195), np.float32(0.053022385), np.float32(0.04998947), np.float32(0.04519635), np.float32(0.040954374), np.float32(0.03853869), np.float32(0.03582164), np.float32(0.03319966), np.float32(0.031786162), np.float32(0.03713369), np.float32(0.043007385), np.float32(0.043535642), np.float32(0.04985964), np.float32(0.054464906), np.float32(0.054083843), np.float32(0.050276656), np.float32(0.049635384), np.float32(0.048639707), np.float32(0.040510584), np.float32(0.038788963), np.float32(0.041151207), np.float32(0.047649328), np.float32(0.053475317), np.float32(0.067261934), np.float32(0.085189305), np.float32(0.09329094), np.float32(0.11179897), np.float32(0.12459653), np.float32(0.14145696), np.float32(0.14790712), np.float32(0.15333572), np.float32(0.16051775), np.float32(0.16454832), np.float32(0.16258684), np.float32(0.1477836), np.float32(0.1460948), np.float32(0.14086477), np.float32(0.13359018), np.float32(0.12622654), np.float32(0.13101582), np.float32(0.1320373), np.float32(0.1462983), np.float32(0.17055757), np.float32(0.17987421), np.float32(0.1808142), np.float32(0.16049789), np.float32(0.157999), np.float32(0.15453088), np.float32(0.14041997), np.float32(0.14336821), np.float32(0.14494686), np.float32(0.13500473), np.float32(0.12350818), np.float32(0.11843397), np.float32(0.11611997), np.float32(0.11675196), np.float32(0.12119964), np.float32(0.11931381), np.float32(0.11225534), np.float32(0.10576678), np.float32(0.10378771), np.float32(0.10209214), np.float32(0.1045089), np.float32(0.11310406), np.float32(0.11235294), np.float32(0.08879982), np.float32(0.06830108), np.float32(0.07356428), np.float32(0.07245418), np.float32(0.0706288), np.float32(0.06938552), np.float32(0.06163214), np.float32(0.059344985), np.float32(0.061307106), np.float32(0.056284297), np.float32(0.052240916), np.float32(0.048707563), np.float32(0.050345927), np.float32(0.05050593), np.float32(0.047401343), np.float32(0.05681332), np.float32(0.06934897), np.float32(0.07410023), np.float32(0.08299099), np.float32(0.090974644), np.float32(0.086790085), np.float32(0.105697155), np.float32(0.1303873), np.float32(0.13128005), np.float32(0.145909), np.float32(0.15949553), np.float32(0.15588365), np.float32(0.14720574), np.float32(0.15946351), np.float32(0.16473457), np.float32(0.18876117), np.float32(0.22237326), np.float32(0.23587172), np.float32(0.30567083), np.float32(0.36023876), np.float32(0.38143602), np.float32(0.3684857), np.float32(0.40290546), np.float32(0.44274262), np.float32(0.48059186), np.float32(0.59813845), np.float32(0.66459876), np.float32(0.73535866)], 'QNQNSKGSESSDSAADGGEIIEGKRTKKTVDRLDFQAPKAREKLKVADGSGDKLGDIPRTNYEITRRKAEELKLLHAILFDRPGKSASVKKNLRLFNGFPFAADSQEFTRKRDKMLRNSNLTNTKLKLVCSILDLEKKGTHQDLIDRILVFLIAPKNSGKVIRMASGDSVAKKKKSKPRASGTKKSKPGSKSKAIVMDSSSDEDDDEKVEASVEAGGSDGEEKRSEQEEEEEEQTDQSESDEPKKKKVAAAKTKKADSSSSSKNTNAALRILTSDPRGPAEDSSDEDEPLIRMVKKAPTDEQLRKTVESLLKEADLEEMTMKQICLKVFDTYPEHDLSSRKDFIKQTVKTVSL': [np.float32(0.9366234), np.float32(0.9437977), np.float32(0.95314574), np.float32(0.96012235), np.float32(0.96376026), np.float32(0.96494573), np.float32(0.96882117), np.float32(0.97085136), np.float32(0.97239685), np.float32(0.97276074), np.float32(0.9735049), np.float32(0.9727577), np.float32(0.97437423), np.float32(0.974515), np.float32(0.9744038), np.float32(0.9736119), np.float32(0.97133845), np.float32(0.9702716), np.float32(0.9659829), np.float32(0.96335506), np.float32(0.9621021), np.float32(0.9582209), np.float32(0.95307547), np.float32(0.95371574), np.float32(0.9531752), np.float32(0.9494237), np.float32(0.94279087), np.float32(0.94563913), np.float32(0.9378574), np.float32(0.9386274), np.float32(0.940317), np.float32(0.9438184), np.float32(0.93562627), np.float32(0.9339065), np.float32(0.92048186), np.float32(0.9187116), np.float32(0.90646476), np.float32(0.8844054), np.float32(0.88158804), np.float32(0.84234476), np.float32(0.82246333), np.float32(0.81924087), np.float32(0.79408634), np.float32(0.7813519), np.float32(0.7648574), np.float32(0.72653276), np.float32(0.7490857), np.float32(0.75602984), np.float32(0.7175746), np.float32(0.74168044), np.float32(0.7175291), np.float32(0.69634014), np.float32(0.68857783), np.float32(0.65731925), np.float32(0.64445305), np.float32(0.6143587), np.float32(0.56781036), np.float32(0.55609274), np.float32(0.530865), np.float32(0.48951495), np.float32(0.40785253), np.float32(0.35750377), np.float32(0.31022513), np.float32(0.23792653), np.float32(0.21922185), np.float32(0.19172661), np.float32(0.18824528), np.float32(0.1590799), np.float32(0.16288498), np.float32(0.18154679), np.float32(0.1625884), np.float32(0.1543854), np.float32(0.16223313), np.float32(0.1901697), np.float32(0.19352114), np.float32(0.19835334), np.float32(0.2067297), np.float32(0.20332375), np.float32(0.20337428), np.float32(0.26365557), np.float32(0.25499755), np.float32(0.23193227), np.float32(0.29108092), np.float32(0.2680664), np.float32(0.27574638), np.float32(0.24620603), np.float32(0.24830697), np.float32(0.22786382), np.float32(0.2547276), np.float32(0.2658357), np.float32(0.2735562), np.float32(0.27378672), np.float32(0.28771025), np.float32(0.31967437), np.float32(0.30329755), np.float32(0.29752207), np.float32(0.28110775), np.float32(0.2416415), np.float32(0.24131808), np.float32(0.24998963), np.float32(0.22981928), np.float32(0.25777948), np.float32(0.29352275), np.float32(0.2923948), np.float32(0.29475343), np.float32(0.31537077), np.float32(0.3037086), np.float32(0.27656192), np.float32(0.3229209), np.float32(0.27459598), np.float32(0.24462071), np.float32(0.26499164), np.float32(0.25657487), np.float32(0.22054665), np.float32(0.19260533), np.float32(0.18782717), np.float32(0.16612206), np.float32(0.14639445), np.float32(0.1265066), np.float32(0.120257996), np.float32(0.120848514), np.float32(0.121564925), np.float32(0.10693325), np.float32(0.09924769), np.float32(0.10567094), np.float32(0.11570351), np.float32(0.11499718), np.float32(0.11513959), np.float32(0.10941561), np.float32(0.11313069), np.float32(0.11746279), np.float32(0.113034904), np.float32(0.10039065), np.float32(0.09157838), np.float32(0.09093902), np.float32(0.079224), np.float32(0.06859534), np.float32(0.061120246), np.float32(0.06541533), np.float32(0.061027743), np.float32(0.06291137), np.float32(0.065955654), np.float32(0.07164418), np.float32(0.083310895), np.float32(0.09155384), np.float32(0.12064), np.float32(0.1340247), np.float32(0.14745523), np.float32(0.14088024), np.float32(0.1540122), np.float32(0.15649313), np.float32(0.16809256), np.float32(0.17328936), np.float32(0.1804301), np.float32(0.18869133), np.float32(0.20016043), np.float32(0.20704478), np.float32(0.22821578), np.float32(0.28105342), np.float32(0.3503719), np.float32(0.47971383), np.float32(0.57734966), np.float32(0.63505983), np.float32(0.74604297), np.float32(0.8256821), np.float32(0.8693119), np.float32(0.89810836), np.float32(0.92104113), np.float32(0.92414355), np.float32(0.9132222), np.float32(0.9197079), np.float32(0.93478787), np.float32(0.94636196), np.float32(0.95678645), np.float32(0.9637197), np.float32(0.96591103), np.float32(0.97135407), np.float32(0.97452635), np.float32(0.97608995), np.float32(0.9782201), np.float32(0.9786502), np.float32(0.9811451), np.float32(0.98206216), np.float32(0.9827576), np.float32(0.98278725), np.float32(0.982404), np.float32(0.9823375), np.float32(0.9816582), np.float32(0.98139656), np.float32(0.98102653), np.float32(0.98106915), np.float32(0.9801476), np.float32(0.979603), np.float32(0.97954035), np.float32(0.9790978), np.float32(0.9796682), np.float32(0.9788021), np.float32(0.9781847), np.float32(0.9789948), np.float32(0.97845614), np.float32(0.9783134), np.float32(0.9792077), np.float32(0.97883487), np.float32(0.978691), np.float32(0.9791429), np.float32(0.97946584), np.float32(0.9805218), np.float32(0.9811881), np.float32(0.98124194), np.float32(0.9819105), np.float32(0.9823874), np.float32(0.982268), np.float32(0.9826314), np.float32(0.98298013), np.float32(0.9831436), np.float32(0.98283005), np.float32(0.98262274), np.float32(0.9826518), np.float32(0.9827588), np.float32(0.9831383), np.float32(0.9829441), np.float32(0.9829354), np.float32(0.9825081), np.float32(0.98239076), np.float32(0.9827939), np.float32(0.9826841), np.float32(0.9814431), np.float32(0.9817108), np.float32(0.9808442), np.float32(0.9802699), np.float32(0.9805885), np.float32(0.9789666), np.float32(0.97949815), np.float32(0.9786804), np.float32(0.9783503), np.float32(0.9789844), np.float32(0.9788969), np.float32(0.97971386), np.float32(0.9792447), np.float32(0.9796489), np.float32(0.9804632), np.float32(0.9807756), np.float32(0.98156744), np.float32(0.98219955), np.float32(0.98235804), np.float32(0.98188907), np.float32(0.98197883), np.float32(0.9806966), np.float32(0.97987205), np.float32(0.9789449), np.float32(0.9796412), np.float32(0.9790444), np.float32(0.97933435), np.float32(0.9783328), np.float32(0.9790987), np.float32(0.97947454), np.float32(0.97959125), np.float32(0.97949433), np.float32(0.9798063), np.float32(0.9788533), np.float32(0.97843003), np.float32(0.97771215), np.float32(0.9760844), np.float32(0.97572654), np.float32(0.97435045), np.float32(0.97505987), np.float32(0.9746361), np.float32(0.97449034), np.float32(0.97510797), np.float32(0.97522265), np.float32(0.97510827), np.float32(0.9744374), np.float32(0.9741002), np.float32(0.9731694), np.float32(0.97295773), np.float32(0.9698009), np.float32(0.9685125), np.float32(0.965217), np.float32(0.9569743), np.float32(0.95410395), np.float32(0.9526957), np.float32(0.9452483), np.float32(0.9385814), np.float32(0.9340284), np.float32(0.9272388), np.float32(0.91330683), np.float32(0.90432584), np.float32(0.89614946), np.float32(0.8719172), np.float32(0.8573861), np.float32(0.83460176), np.float32(0.773854), np.float32(0.7666794), np.float32(0.7603414), np.float32(0.69132066), np.float32(0.6042675), np.float32(0.5667823), np.float32(0.5539806), np.float32(0.49425486), np.float32(0.4577359), np.float32(0.45430818), np.float32(0.43981445), np.float32(0.4389734), np.float32(0.45642075), np.float32(0.42634565), np.float32(0.43851703), np.float32(0.4412599), np.float32(0.410695), np.float32(0.3708301), np.float32(0.32359633), np.float32(0.30204496), np.float32(0.28906918), np.float32(0.27464843), np.float32(0.26488218), np.float32(0.2378392), np.float32(0.24843784), np.float32(0.23289157), np.float32(0.23104393), np.float32(0.24429496), np.float32(0.26688436), np.float32(0.3100872), np.float32(0.33270696), np.float32(0.37302238), np.float32(0.4261461), np.float32(0.42159376), np.float32(0.42916954), np.float32(0.45989907), np.float32(0.4503642), np.float32(0.47045955), np.float32(0.45862418), np.float32(0.46932784), np.float32(0.48745945), np.float32(0.49776006), np.float32(0.5075451), np.float32(0.5294995), np.float32(0.53069234), np.float32(0.5192567), np.float32(0.5478924), np.float32(0.56365806), np.float32(0.5549204), np.float32(0.5418568), np.float32(0.5429738), np.float32(0.5376205), np.float32(0.5461835), np.float32(0.5819769), np.float32(0.56197685), np.float32(0.5568054), np.float32(0.52542806), np.float32(0.5492713), np.float32(0.55315554), np.float32(0.5798566), np.float32(0.60196817), np.float32(0.5488774)], 'MFSSKFLSGANPLSAVSSAVNKFGLFGDDGEGDKKQQPGGGPGKDSQQQQSFQKPGQGPSMQKSQPTSKQGPPQLHRDKQTEPKSKPVGQAQSSNTGTEPLPKQPKAPQQQGSAKPGGQQQAAAKSGIQAESTKVSPKPNMQQNPSKAGVQQKDSTKTGAQGETKVGAQVGQQQQTSSKVGPEKEAIRAAPQQPPSDKQHEVKRAGTPDLKSSGAATNARSQSKAQPRCPVCNTTELNVHSKEPPNHRTCTQCKSEVCSLCGFSPPDSDDQEWLCLTCQVQRAQGASLSPGPSTKKTSPNTVSAPQKQTEPARKGTSVPGSPQKVQSKTTNGPAKDGAAKAPQNPKHPSPGPPAQKTTPNTQRKGGSQQPQQTSQTGLKQGGAAKGPQQESGGLFGFTGAKTEPPKAEDSMTGKMFGFGSSIFSSASTLIASAVQDEAKVTPPVSPKMQPTKETKSLTDQDSEQDRKQKQQAKSPTAVQSKSETSTPEAAKMTVSHNASKGGQSTCPICNMVLNVGSKNPPNYNKCTECKGTVCNQCGFNPMPNVKEGKEWLCLNCQVRRAAGGTDPQKNPSMPLEVKKTEAQPSPQRTSIPGSPQTKLSMRATQAVKEEGSDSQKQTSPAPPKKTPLENHEKEPEKGRDQAVPTTQMKENVQSKSSGGLFGFGNVKNQTDASKPVESVTGKMFGFGNSIFSSASTLITSAVQDESKATPPVSPKMSPRKDSKSPTVKKKEPEKKPQPSQQPTGPSQRLPKDGKPPSEKPKTTPDLPFVPKASQSTCPLCKVELNVDSNESPNYNTCTECKNTVCNQCGFQPMPNVKEVKEWLCLNCQMQRALGASEPPGTPMMKLQASPNKVSAPASSRKKETPPQQKDIPTSVKSKENSPIGSPQKRTPQQGQTKDSQKLPDQTSLAGSRKSSTASTSEHATGGLLNFGPKVVPDDAKSAEAVGGKMFGFGSSIFSSASTLLTSAVQDGSKTTPPVSPKMSAAKGVKTPPVQKHEQEKSTEELQPPKSSHLVQAKVEKGPQESLKDAAGQNVPDAAKSAEAVGGKMFGFGSSIFSSASTLLTSAVQDGSKITPPVSPKMSAAKGVKTPPVQKHEQEKSTEELQRPKSSPVVQAKVEKGPRESLKDAAGQNPSQKSQSSCPLCKTELNLGSKDPPNYNQCTECKNTVCNQCGFNPMPNVSEVKEWLCLNCQMQRALSASEPSRPSLKPETGVNKTSPSAVHKKIPSPSPEESFKKQSQTSSIGKEAISPDPSQKRLSSAPGSPQITKGAAAPLASKDTKQLHEEPQAGQKTSTDIQGKLGNQTPTNESHQPDLKPSKISPFAHAEEPRKPPVIGGQEFSKTTESISGKMFGFGSSIFSSASSLISAVQEDSRTTPPISRKMSAPAQASAKISPKSTPPISPKSSPARGPKLTFQKAEQEKIPDEIHQNKKDTASSQPVTLGTVAQTSPDKGQNSCPLCKVKMNIGSNQPPNYNTCTECKNIVCNQCGFNPMPAGEVKEWLCLTCQMKRAVGPSEPPGPPSTKSQVSSNKVPVSTKVDAKEQKMSQSGETQLKKQSTSSGKIDLVAAPLKTQSPTLSQKTSQDKPKTAQEKLPDQASQQGRKQSIAPTETQTQSGRLVDSKPQPEAAKATESVSGKMLGFSSSIFSSASTLITSAVRDQQKTTPPVSPKMSPAKESKRPGAQEVEQQKKVESPLQAKSQPPVEPKADQTKSLASLEAEQKGKTKLSSDPKTLPSDHAKANETPAASPKPKSPIQRSVKSDKSCPLCKIKLNIDSNDPPNYNTCTECKSTVCNQCGFNPMPNEAEDKEWLCLTCQMQRAMGETLSPGVAPVKPQISTKLITDSTDRSKVERKETSTPQSPQRKLSAAAQPPVTEVPNRPLVQKQASPGSYPKNTKDTQKTQDPSKSPVQTRQSEHKPIATTAPQKDSGGLFGFSSGKAKSDSGKPTESVTGKMFGFGSSIISSASNLVTSTVQDQPKTTPPVSPKMPPAKDMKSPAHEKKKTEPPQKTKTPPALLAKAAPSEPPKTGEASVKPAPSICPLCKAKLNMGSKDLPNFSTCDECKNTVCNQCGFNLMQNESETKEWLCLTCQMQRALSATEPAQPSPVKPLTSAQKVSTPSSFKKAPSNQHMKECKVQEEGDSKEKNEDSLAQNRVSKTADSTVATGLTKHKESSLPPSKDVPGMEPIVADQASSMNQDDTTLDENKDNPEDADVSKKRKDEDETILKSAELVAKSLKEVQLQKAQVNEEPHQAESAPLAAELEKAKSPPPEGSQVTLELANVDVFQAAPKVQQSLCPLCKVELKIDSKNLPNFNTCTDCKTTVCNKCGFSPLNNVTEVKEWLCLNCQMQRALGASEPPGLPMIKPQPLTSKEVPITAEPPASPKIKANSSTSKEVTVEPPTSPKIMTKPPPTKEVPVTVEPPASSEIKAQPSTNKEVHTTKDKKEAPIPASPKDIPWLNKLPNVPIIPAKETAVTTQKAAPAAASVLDKTVSSADTKTSAALSLQKPSSETPKGDIAAPQQQASQLPKNTSNPTATPDSEAKKQTLQQPPGAVSSDKTASPSKQQTEKQLPKSGTSPIKSVPPSVQGGKQDSGSLFGFGGPKKQPVQSGESVTGKMFGFGSSFLSSASNLISSAVQDESKTTPPSPRKMSTTGKVSPKATPPASPKTLPTKDTKPPPVLKAEEKPEKQQQEKRPSKEQVKVDKALSDTPKVIVDNKHPSKTEQSLCPLCKIKLNMDSKDPPNYDSCTECKTTVCLQCGFNPLPDMSEVKEWLCLNCQMQRALKLSESTGPATQKPQHLVSYVSQLPSEEKEKPGALKAPQKDQDKVDQKTEPLNAKGPLSMPIQKTVTQPGTESKARLLSDAKLGSSINVAGQQQIAGKHPQVDVSQTEKTEVKPGVPKQEPSKVPQQPIKPVTQPVKSPSTAQPVKQESGSFFGFGTPKTQPVAAKSSESVTGKMFGFGSSFLSSASTLISSAVPDEPKVTPPTPRKMSMTAPVSPKAMSPVTPAKGTKPPDTAKAKPPHGTELPQSALEKVASTEVKRTSQEPPKSTNEVKAAPKRDLSNCPLCKAELNIGTKDPPNYNTCTECKNTVCNLCGFNPMPHTAVKEWLCLTCQTERTLTGQLGDTGKVPMSSKLETQAAPTTEMADDKTVTVKAEPTPKAAKQEPLPAPKELVQMDPPLKEIEPAKLKSMETEPSLKTEVLPDQAERDFLAVSKGEPSTVEITQKEEKTSEVHRQQDFTTAKIEMKKSESEDDINKAQNSTCGHLESGEEKDAPISSTFEENEDSKVPISPIDSEVVGYEVAAQAETNPAYSLPESVTKEVKSDEPGPLMKTTEHAQISQQVNPHAISEEEKLEVEMEPVAEMTKRSLKVKDQEETTGASKEERHVAVTAEKIQSNDLVDLGKTINSKPITKEKEHDDDDQPQILPVLQDLSEEQSNYTCEVDESMDVPMIVKEVKTERRRLSFQAMEKSESELTASPSPDLQKRVIKVSTITSSSEDIKTESADSSIDDDEFIRKQIIDMGDDVEMSVSEEEKEKSLEMVYAIKPLELDNASMTVRPLSQDTNNEETQATQEYFTKAETMPKPTFKKAIPVIRQRQSTDEEVESITESLSKGSSSIQASSFTPGSSPTSASSLEEDSDGSPRKISGDKLYHKGKHKQPAHSLPTIEDSSEEEKMKAQGRFISPHGDASSTEDLRKGTDESLKTSDSDYSVSVESEAETGRAVQRGQKPSPTVIPYSPSDPFQQTETVTKSLKSAEETYEEILQKAKAIPGESPDIEPLYGGMAIEDYLYESLVEEPEINLIQSQEEEFQNDSSSQSLKKLRSPEEVYEEMMQKKKELLMIEEEFQQTQSAVEFSSSDALACGTPSAAETCVVTMPTEEKQTIEQTELPHLVMDTLSELPMKKKKRPAPPRPSEPPKRSEGAVVPPSTHSGSISFVRPMVPLDPALRKALFPIPDLKITQCSSGEEEDDSLVDEYTIGISSDITPSDDSESKEDQSISPPLSETIEMEPICVVCEIPEPKPIPAPISAPELTTTPSPVSPVSPPTSPATPDSSLVSNETSSSPFQAQTPLSSDSTPLSTPTPQTYFKDQSHAEVAPPFSEKVATLPTSENEMHFHGPTTVVVAIPDVVSDPAKPTTDVTKVEATTSQDKTPTLKETWTQPPVVVQMPDLVSSPSQVPFDVPTALHVSVPSPALVVVSAQSATQVTAPSVVPSISTLVGDVSFPVTVVSCPRPVIVQMPDLVSTTASIASETPHPISALISSPIQAQTRVVHSVPVQSAIPSMSPVIVPAKGHVDELPQPVPASTTVIKKKVPPPPPPRSTSVSLAESAKNKAMIKTIDVTATTSSLETTTAILPLQSVVVDIQPRMDAIKQDVASVPQVITSARQDHVVIKVPSVENRCADMQTTQDWVGIDNTGLISTPHLQSQITPQLAPDMPTTVISPPSSKLPAVKLVSGPPLASKPSVGTKAFCSEEALVLDSTSSLTSDLPKPSVYQKPCVFTPATYTMAIAASTLSSSNQNTKPPPPIPPKPTSIPAGLVFSHKPGENIKPPPPPVAPKAATLPRTKQPPNALSLSITRPVESKLGVSSPKSPLSPRHSKCLQTYVVITLPSELGSPTETITVQAPVRRGSIPSSTVSVEQTILSEHKTPAEVFTAQATVRRTSVPSVKHPPSNTVAPNVAMEQVTNTNEMEVKLQARTKPLSSAVQPQLPSVNIASRSSPQDNSIQAHRVPSPIKRPYAQQELTGTSPLSTPQTVSEVITMPADPDVFHQPQICQESSKREPTPLYPQESSTVKETETIPQLNLREEVYSQTAKLMAAVQPQSLTKVVTVPLQPSGHLDTPVLQSDADQGDKNVGSPEILLQKQFTTENQDIPTHVIVTEDIQVRYQVQEDTHILTEKSQTICLELAKPTQPEVITVGNNASTISDFSFAPQFLQSFENQSIVPEQVCTQQSNLLSDEVLLLTDAEIPTRAISTDSSPEALEVAVVHTASHPQNVVAEITPTPFVTELLTQPKFDQVMTPTTTEIAPTSLTMEVQQDSRRPSGDSFIYIADDNKMIPLSMMSHAVPLREVITMTPELEMPTKLTTNETDLGTASMPSSEGLPQTVVDMPVLKHEETTYTRRTSISSAVQPSYILSDGSACPAEYEMPIQVITTEAFAANRRESLTMQPPLAFAQVPNIAAEKDFLIDNYTSQVPYISETVPNPDHELQELRYSVEYDHPAEIMTTEAYARRTSVPPVREISQGVPVAPVTITKIQQESIESQEIRGPEKVVSSMSHVYSSISTSAQPPKSLPSMVTQVVTTEVQRTTVSVVHERLPQAPPSSVEITIQPDFSKVQFLSKQNGKTFYPGDVIDLRTVKDGIKMTEQGMDLTSESDWQSFSSDSSGRQITAVQPEIVNLSAEVTPVTTLSVVTDSITIVTCTATVASYNTPAEKPLDLQGPVTSLPLPLTTYKPFEPLAQIVYRPVKPQPIVKAVLSTDQETPINLSFENLVSSGGKLPEMSAPISVSSEGIITFEATGAMDLSKYRPRRSLVAISDTSPGVVTTVLEDDGIPVDLTANSRSVCCDVIYKLPFTGICKTQPAVTTQPDSNFGNRDDHFQNVNAGLYSINGTYGIKAPVSEINLTPGGRSLRDLKNNYDYIGRSSDDAVDLTAAKFSTGEALDYTSKAARVHTSTIPATYSQDPTDGFCVNSTLKASDGLVYSSVAAPVLSTCAITTQPGSIFSATLTPTSTVHYHSLLNPYDFIPVANPGQIIPYDTGLPKELLPTALADILTGYPEMYSDTTLEAIAASLDALASSSMFPGLDNTKMAQYQMEREFLELEKLKQLCLAEELEWERQEIQRYREQEQLMVQRELEELQALKQQLLLQQEEEHHAHMMAQQETYAQQKEQLQQIQQLQLQLQRQLDEHYGTTTKTNLLEAKYAGVGDSGQYWPVKDESTAPTSGSLAEDNQFSQVKLQTSQNTVKKIPDSGLQTDDEDSGEKQHVGRRKKSKRNIDTSAQTDDEEDQDEWDAPTKSRRRIRKHSSDGKHGSKVSSIAIQTVAEISVQTDHSGTIKRPNVQMDTKVEIIKHISAPENSHKGGSLSCQTDSDRRQMPIEVGYSTQLTAEVPSRSKVLYSQVSPLSPEKSYGGQRMLTADPTRFSSAPRILKSGQKSLSDPKSLSTSTEDRMGGYYADSYSSRGTSSGTGKKVKRTLPEPPPEDDPLSSRSSYSTNSARRRLARSTTMARAKILQDIDKELDLVERESSKLRKKQAELDEEEKEIDAKLRYLEMGINRRKEVLLKEREKRERAYLQGVAEERDYMSDSEIGNIRETRGDGLERPRTAPQSEFDQFIPPQTEADSQYNTLTSPYSPYGQYVSQTPTTSHYSQPSVYQQQSLYHQQVSPYPTLSLSHGQPGSYQHALLLQQGKHRQTTMSDLESKITSNYEVIRNQPLLIVPSSTESGYGVAQLGSKYGNLDLRVGLEERSMASSPMSSISADSFYADIDHHNARNYVLIEDIGELTKTSTGLGNTALGSGFSLPDKELAKADRLLRAADIRRTAEVADFLGSSCYGKGEDDRMEEPYELKLLKQQIKQEFRRGTEGLEHLTGLSSAQYVHSDSSFRHFPKGEKYSIGRLTLEKQAAKQLPAAMLYQKQMKNKKALIDPKAITKFSPIQESRDLEPDFGSYMGTGTSSVSSLAARARLLQDEITFGLRKNLSEHQKYLGSSLGANLSGSLNLGHSLGLGSNIRSIAQDDGTYPSGTRSRPSSRPSSRPSSVYGLDLSIKRDLSSSSLRLKTDSETLETAFAPGVTRAKPTSLPISQSRGRIPIIAQNSEEESPLSPVGQPMGMARASAGPLPPISADSRDQFGSSHSLPEVQQHMREESRTRGYDRDIAFIMDDLQGAMSDSEAGGQNWNIEAYHLRREDTDWFDKPREGHPQSGHMSDPRQVKLVPYAFPHTRIKLKRDMKDTSVSGNGLGIRVVGGKQIPGCRGEIGAYIANVIPGGAAEQMGKVVEGMQVLEWNGVPLTGKTYEEVQCIMGQPCAEAELCLRLDLNMLSDPEQPQALEYHIQLKTGGQRSPGVDPKQLAAELQKVSQQQGPGMTGTGPGGLGVLSALERSALLHSGPGSAASSGVPSPGQPASPAINKKQRHKATDETKARYPITGEIQLQINYDRNLGNLIVHVLQARNLAPREHDGYSDPFVKVYLLPGRGQVMVVQNASADNKRRTKYAQKTVNPEWNQTVIYKNIHLEQLKKKTLEVTVWDYDRSSSNDFLGEVLIDLSNTAQLDNTPRWLPLKEQSESIEHSRAYHATQAPPGSGAGQGHSQGHSSGSGQGHGVGEGQTMGQGDGIYDSPKNSVIKSRSHGIFPDPAKDMQMMPLEKSHSSPGSSKSSSDGQLRSHGPSRSQSKSSVTQAHLEDAGIAIAAAEAAVQQSRLQPRPGHRLGDVSGSVVLSAPSLVGDTYGDLDGDEEAGTGVDSAIFQVPHIGKTIPNGTDKNQQITPENEGGKTQVMGEIKVALKKEVKTEGDQLVLEILQCRNITYKFKSPDHLPDLYVKLYVVNVATQKRIIKKKTRVCRHDREPSFNETFRFPLNPTGHAIQLFLVSNGGKFVKKTLIGEAYIWLDKVDMRKRVVSWHKLFVSSTQTNP': [np.float32(0.96842057), np.float32(0.96931183), np.float32(0.9638706), np.float32(0.96537226), np.float32(0.97163785), np.float32(0.9701735), np.float32(0.96961325), np.float32(0.9733575), np.float32(0.9740975), np.float32(0.9722188), np.float32(0.9682311), np.float32(0.9678569), np.float32(0.9647996), np.float32(0.9636677), np.float32(0.96675974), np.float32(0.9669443), np.float32(0.96810526), np.float32(0.96875495), np.float32(0.96872187), np.float32(0.9686076), np.float32(0.96876925), np.float32(0.97040886), np.float32(0.97153264), np.float32(0.9709707), np.float32(0.97299), np.float32(0.9712989), np.float32(0.9721644), np.float32(0.9722663), np.float32(0.9741717), np.float32(0.9756511), np.float32(0.97665113), np.float32(0.9769831), np.float32(0.9784864), np.float32(0.9798782), np.float32(0.97976625), np.float32(0.9801706), np.float32(0.98197925), np.float32(0.9832982), np.float32(0.983957), np.float32(0.9842355), np.float32(0.98414826), np.float32(0.984395), np.float32(0.9846815), np.float32(0.9844854), np.float32(0.9844295), np.float32(0.9855158), np.float32(0.9853898), np.float32(0.98554325), np.float32(0.9852196), np.float32(0.9852917), np.float32(0.9853306), np.float32(0.9852191), np.float32(0.9848621), np.float32(0.98496604), np.float32(0.9849679), np.float32(0.98526436), np.float32(0.9846422), np.float32(0.98481894), np.float32(0.985129), np.float32(0.9851022), np.float32(0.9850375), np.float32(0.9850781), np.float32(0.98495865), np.float32(0.98561364), np.float32(0.98551327), np.float32(0.98521847), np.float32(0.9850322), np.float32(0.9849493), np.float32(0.9849577), np.float32(0.9845121), np.float32(0.98488796), np.float32(0.98465884), np.float32(0.98451865), np.float32(0.9838847), np.float32(0.9842688), np.float32(0.9842658), np.float32(0.9847705), np.float32(0.98481745), np.float32(0.9851371), np.float32(0.9850771), np.float32(0.9853188), np.float32(0.98496836), np.float32(0.98447925), np.float32(0.9847723), np.float32(0.9845561), np.float32(0.9842562), np.float32(0.9843848), np.float32(0.98455393), np.float32(0.9840704), np.float32(0.9841955), np.float32(0.9841181), np.float32(0.98453426), np.float32(0.9845088), np.float32(0.9843568), np.float32(0.98478764), np.float32(0.9847489), np.float32(0.98462486), np.float32(0.9849518), np.float32(0.98497957), np.float32(0.9849658), np.float32(0.9847157), np.float32(0.9848296), np.float32(0.9849688), np.float32(0.9853961), np.float32(0.9854602), np.float32(0.9856066), np.float32(0.9854805), np.float32(0.9856419), np.float32(0.9852512), np.float32(0.9849958), np.float32(0.9845931), np.float32(0.9844205), np.float32(0.9842128), np.float32(0.9842524), np.float32(0.98392236), np.float32(0.98311734), np.float32(0.9830692), np.float32(0.98309857), np.float32(0.98218244), np.float32(0.98217106), np.float32(0.9817307), np.float32(0.9813711), np.float32(0.98126584), np.float32(0.98130786), np.float32(0.9808373), np.float32(0.9814191), np.float32(0.98110664), np.float32(0.980861), np.float32(0.98083234), np.float32(0.9810666), np.float32(0.9814523), np.float32(0.9815393), np.float32(0.98138994), np.float32(0.98164076), np.float32(0.98188764), np.float32(0.9816421), np.float32(0.9813395), np.float32(0.9806495), np.float32(0.9809831), np.float32(0.9809396), np.float32(0.9803577), np.float32(0.9806942), np.float32(0.98071474), np.float32(0.98025286), np.float32(0.98059064), np.float32(0.9812949), np.float32(0.98095185), np.float32(0.98068076), np.float32(0.981212), np.float32(0.98194844), np.float32(0.9811708), np.float32(0.9818541), np.float32(0.98118275), np.float32(0.98125273), np.float32(0.98149294), np.float32(0.9810761), np.float32(0.98120683), np.float32(0.9817872), np.float32(0.98155653), np.float32(0.98020685), np.float32(0.9799401), np.float32(0.97974056), np.float32(0.97879136), np.float32(0.9795735), np.float32(0.97898316), np.float32(0.97902656), np.float32(0.97872305), np.float32(0.979602), np.float32(0.97947264), np.float32(0.97894615), np.float32(0.9784183), np.float32(0.9787456), np.float32(0.97838235), np.float32(0.9786133), np.float32(0.97910714), np.float32(0.9794573), np.float32(0.9800805), np.float32(0.98040205), np.float32(0.9804041), np.float32(0.98069465), np.float32(0.98205155), np.float32(0.9820086), np.float32(0.98136306), np.float32(0.98208505), np.float32(0.98134065), np.float32(0.9812889), np.float32(0.9812428), np.float32(0.98128957), np.float32(0.98093504), np.float32(0.9813199), np.float32(0.9813669), np.float32(0.9810939), np.float32(0.98080355), np.float32(0.98155296), np.float32(0.98158884), np.float32(0.98165244), np.float32(0.98175675), np.float32(0.98162085), np.float32(0.9821539), np.float32(0.98242754), np.float32(0.98157597), np.float32(0.98133963), np.float32(0.98082614), np.float32(0.98131734), np.float32(0.98043054), np.float32(0.98061746), np.float32(0.9809492), np.float32(0.9809472), np.float32(0.98172647), np.float32(0.98135996), np.float32(0.982055), np.float32(0.98226476), np.float32(0.98281866), np.float32(0.98281455), np.float32(0.98361385), np.float32(0.9833924), np.float32(0.9834119), np.float32(0.9816897), np.float32(0.9804059), np.float32(0.9772814), np.float32(0.97102046), np.float32(0.9651963), np.float32(0.9585445), np.float32(0.94727284), np.float32(0.9459671), np.float32(0.93159056), np.float32(0.9306328), np.float32(0.91412234), np.float32(0.89306855), np.float32(0.8712703), np.float32(0.85091436), np.float32(0.8331189), np.float32(0.7901535), np.float32(0.7469534), np.float32(0.71858114), np.float32(0.6885661), np.float32(0.6296137), np.float32(0.58192873), np.float32(0.54191893), np.float32(0.5857316), np.float32(0.5748692), np.float32(0.6104545), np.float32(0.6344268), np.float32(0.58631015), np.float32(0.6351014), np.float32(0.5947707), np.float32(0.54978216), np.float32(0.54941183), np.float32(0.5735354), np.float32(0.511538), np.float32(0.48331162), np.float32(0.45511794), np.float32(0.42193443), np.float32(0.38659844), np.float32(0.36336702), np.float32(0.38187024), np.float32(0.38650483), np.float32(0.3958949), np.float32(0.3938716), np.float32(0.38374132), np.float32(0.39988738), np.float32(0.3835519), np.float32(0.37298974), np.float32(0.36399233), np.float32(0.33891925), np.float32(0.33472854), np.float32(0.3202137), np.float32(0.32083753), np.float32(0.3108661), np.float32(0.3211358), np.float32(0.33369455), np.float32(0.3330599), np.float32(0.33526134), np.float32(0.36872828), np.float32(0.42206994), np.float32(0.48706287), np.float32(0.5411072), np.float32(0.5988663), np.float32(0.6136026), np.float32(0.6253927), np.float32(0.6480594), np.float32(0.6684339), np.float32(0.68999606), np.float32(0.701971), np.float32(0.7579942), np.float32(0.78551626), np.float32(0.8486889), np.float32(0.8876963), np.float32(0.91651464), np.float32(0.930925), np.float32(0.9465633), np.float32(0.95643723), np.float32(0.9645278), np.float32(0.9683966), np.float32(0.97183055), np.float32(0.9749884), np.float32(0.97762394), np.float32(0.9784897), np.float32(0.98030555), np.float32(0.9814301), np.float32(0.98237556), np.float32(0.98397), np.float32(0.98436916), np.float32(0.98454535), np.float32(0.9849657), np.float32(0.9844646), np.float32(0.98445606), np.float32(0.98464024), np.float32(0.9846646), np.float32(0.98385036), np.float32(0.9844769), np.float32(0.9842907), np.float32(0.9845228), np.float32(0.9848712), np.float32(0.9845894), np.float32(0.9842709), np.float32(0.984512), np.float32(0.98455715), np.float32(0.9845634), np.float32(0.9845873), np.float32(0.9844104), np.float32(0.98459864), np.float32(0.9847221), np.float32(0.9848579), np.float32(0.98527664), np.float32(0.98472255), np.float32(0.98484105), np.float32(0.9853323), np.float32(0.98541844), np.float32(0.98546624), np.float32(0.9857201), np.float32(0.98611593), np.float32(0.9856793), np.float32(0.98570365), np.float32(0.9859008), np.float32(0.986007), np.float32(0.98577476), np.float32(0.98581344), np.float32(0.98609316), np.float32(0.98631245), np.float32(0.9859226), np.float32(0.9860054), np.float32(0.9858892), np.float32(0.9856548), np.float32(0.98568195), np.float32(0.98561066), np.float32(0.9854102), np.float32(0.9849726), np.float32(0.98502225), np.float32(0.9846903), np.float32(0.98459065), np.float32(0.9846603), np.float32(0.98474747), np.float32(0.9852367), np.float32(0.9854107), np.float32(0.98533463), np.float32(0.9857248), np.float32(0.9856732), np.float32(0.98552775), np.float32(0.98500293), np.float32(0.98509324), np.float32(0.9849696), np.float32(0.98452884), np.float32(0.98440003), np.float32(0.98455393), np.float32(0.9837263), np.float32(0.9838897), np.float32(0.98403686), np.float32(0.98428845), np.float32(0.9846016), np.float32(0.9847888), np.float32(0.9846618), np.float32(0.9844902), np.float32(0.98542446), np.float32(0.9850943), np.float32(0.98449254), np.float32(0.98422366), np.float32(0.9843699), np.float32(0.9847705), np.float32(0.98478794), np.float32(0.9846257), np.float32(0.98473155), np.float32(0.98526984), np.float32(0.9854189), np.float32(0.98552716), np.float32(0.9860372), np.float32(0.9860247), np.float32(0.9856721), np.float32(0.9856549), np.float32(0.98571277), np.float32(0.985501), np.float32(0.98540974), np.float32(0.984885), np.float32(0.9844609), np.float32(0.9843704), np.float32(0.9840321), np.float32(0.983721), np.float32(0.98273546), np.float32(0.982578), np.float32(0.98268133), np.float32(0.9818448), np.float32(0.9814006), np.float32(0.981324), np.float32(0.9811591), np.float32(0.9809428), np.float32(0.9794557), np.float32(0.9786567), np.float32(0.9762576), np.float32(0.97517425), np.float32(0.97015464), np.float32(0.96880394), np.float32(0.967529), np.float32(0.96207446), np.float32(0.95953995), np.float32(0.9564929), np.float32(0.94619167), np.float32(0.9433266), np.float32(0.94339776), np.float32(0.9435793), np.float32(0.93818337), np.float32(0.9372355), np.float32(0.9391603), np.float32(0.94250125), np.float32(0.93516564), np.float32(0.9329766), np.float32(0.93260527), np.float32(0.9371198), np.float32(0.94288075), np.float32(0.9470395), np.float32(0.95023066), np.float32(0.95002395), np.float32(0.95164394), np.float32(0.9519978), np.float32(0.950277), np.float32(0.95026267), np.float32(0.9534083), np.float32(0.9586983), np.float32(0.9599528), np.float32(0.9612192), np.float32(0.965629), np.float32(0.96777713), np.float32(0.9681847), np.float32(0.96819454), np.float32(0.9715835), np.float32(0.97386473), np.float32(0.9763169), np.float32(0.97749716), np.float32(0.9779766), np.float32(0.97819865), np.float32(0.97777724), np.float32(0.9780296), np.float32(0.97732806), np.float32(0.9764326), np.float32(0.9755103), np.float32(0.9749474), np.float32(0.97454655), np.float32(0.9718123), np.float32(0.97333956), np.float32(0.9700244), np.float32(0.9679569), np.float32(0.96696335), np.float32(0.965717), np.float32(0.9658919), np.float32(0.96589816), np.float32(0.96778905), np.float32(0.9692517), np.float32(0.97075033), np.float32(0.971342), np.float32(0.9723292), np.float32(0.97390306), np.float32(0.97360593), np.float32(0.9765277), np.float32(0.97605115), np.float32(0.97589976), np.float32(0.977728), np.float32(0.97926086), np.float32(0.98092216), np.float32(0.9810368), np.float32(0.9803796), np.float32(0.9811319), np.float32(0.98010755), np.float32(0.9793193), np.float32(0.97923183), np.float32(0.97760403), np.float32(0.97899574), np.float32(0.97791916), np.float32(0.9781095), np.float32(0.9787002), np.float32(0.97923636), np.float32(0.97910714), np.float32(0.97905606), np.float32(0.9788711), np.float32(0.9763372), np.float32(0.97310007), np.float32(0.96238726), np.float32(0.9471592), np.float32(0.9274355), np.float32(0.90276325), np.float32(0.8838989), np.float32(0.8638292), np.float32(0.8415118), np.float32(0.80619544), np.float32(0.7982384), np.float32(0.77059656), np.float32(0.7464147), np.float32(0.7185224), np.float32(0.6787642), np.float32(0.6112148), np.float32(0.5352333), np.float32(0.4911779), np.float32(0.46195665), np.float32(0.41731834), np.float32(0.32939172), np.float32(0.30375218), np.float32(0.28445506), np.float32(0.2710442), np.float32(0.26560536), np.float32(0.2521598), np.float32(0.2630858), np.float32(0.2575533), np.float32(0.25307178), np.float32(0.27683675), np.float32(0.2911128), np.float32(0.30261284), np.float32(0.31867626), np.float32(0.30483755), np.float32(0.33253092), np.float32(0.31527865), np.float32(0.31320864), np.float32(0.2864907), np.float32(0.28030086), np.float32(0.28900835), np.float32(0.2929762), np.float32(0.29804844), np.float32(0.30133554), np.float32(0.31028003), np.float32(0.3149863), np.float32(0.3234479), np.float32(0.33899146), np.float32(0.32990634), np.float32(0.3284358), np.float32(0.33907706), np.float32(0.32508987), np.float32(0.3220543), np.float32(0.30917737), np.float32(0.32568872), np.float32(0.33394608), np.float32(0.32773763), np.float32(0.32405898), np.float32(0.3315609), np.float32(0.33716303), np.float32(0.34951183), np.float32(0.36308706), np.float32(0.42360494), np.float32(0.48619816), np.float32(0.5140246), np.float32(0.5468795), np.float32(0.59282166), np.float32(0.611634), np.float32(0.6270267), np.float32(0.6679596), np.float32(0.6691016), np.float32(0.65661764), np.float32(0.706853), np.float32(0.7716038), np.float32(0.84303015), np.float32(0.8642244), np.float32(0.8806976), np.float32(0.920068), np.float32(0.9380063), np.float32(0.95486766), np.float32(0.9602306), np.float32(0.9630202), np.float32(0.96644473), np.float32(0.9686539), np.float32(0.97077674), np.float32(0.97419316), np.float32(0.9752255), np.float32(0.97655857), np.float32(0.97800374), np.float32(0.9770175), np.float32(0.976786), np.float32(0.9766872), np.float32(0.9755097), np.float32(0.9771797), np.float32(0.9771614), np.float32(0.97808194), np.float32(0.9787066), np.float32(0.9797385), np.float32(0.9807308), np.float32(0.98122394), np.float32(0.98131275), np.float32(0.98163635), np.float32(0.98140556), np.float32(0.9814601), np.float32(0.98174715), np.float32(0.98235613), np.float32(0.9827483), np.float32(0.9831891), np.float32(0.9831291), np.float32(0.98330253), np.float32(0.9829419), np.float32(0.9828069), np.float32(0.98269296), np.float32(0.9829228), np.float32(0.9825928), np.float32(0.9828609), np.float32(0.98268855), np.float32(0.9822091), np.float32(0.98231035), np.float32(0.9819279), np.float32(0.98138946), np.float32(0.98227215), np.float32(0.9822574), np.float32(0.9816949), np.float32(0.980817), np.float32(0.98143953), np.float32(0.98131114), np.float32(0.9812056), np.float32(0.9807966), np.float32(0.9808441), np.float32(0.98094386), np.float32(0.98040247), np.float32(0.9803688), np.float32(0.98115027), np.float32(0.9817006), np.float32(0.9815809), np.float32(0.98217666), np.float32(0.98235863), np.float32(0.9821607), np.float32(0.98237073), np.float32(0.9824315), np.float32(0.9821729), np.float32(0.9814694), np.float32(0.9810285), np.float32(0.98050267), np.float32(0.9800189), np.float32(0.9785332), np.float32(0.9784807), np.float32(0.9784541), np.float32(0.9771985), np.float32(0.97710073), np.float32(0.9768397), np.float32(0.97628534), np.float32(0.97621745), np.float32(0.9761061), np.float32(0.97628784), np.float32(0.97574073), np.float32(0.9771977), np.float32(0.9772509), np.float32(0.97622377), np.float32(0.97716856), np.float32(0.9769208), np.float32(0.9760532), np.float32(0.9761193), np.float32(0.97531223), np.float32(0.97587514), np.float32(0.9759251), np.float32(0.9756975), np.float32(0.9762264), np.float32(0.9760291), np.float32(0.97551346), np.float32(0.97612053), np.float32(0.9759838), np.float32(0.9761345), np.float32(0.97515285), np.float32(0.9749766), np.float32(0.974391), np.float32(0.9741123), np.float32(0.97347516), np.float32(0.9729422), np.float32(0.9721859), np.float32(0.97202265), np.float32(0.97036374), np.float32(0.9723619), np.float32(0.96909845), np.float32(0.96856433), np.float32(0.9651092), np.float32(0.95630705), np.float32(0.9535669), np.float32(0.94529796), np.float32(0.9446986), np.float32(0.9462871), np.float32(0.94232845), np.float32(0.9439894), np.float32(0.9502313), np.float32(0.9553074), np.float32(0.9583712), np.float32(0.95859694), np.float32(0.959857), np.float32(0.95912), np.float32(0.96107197), np.float32(0.9588173), np.float32(0.95480853), np.float32(0.95214796), np.float32(0.95549643), np.float32(0.9566497), np.float32(0.96062315), np.float32(0.9600025), np.float32(0.9605655), np.float32(0.9595789), np.float32(0.96036977), np.float32(0.961092), np.float32(0.9622285), np.float32(0.9652645), np.float32(0.96608704), np.float32(0.9685819), np.float32(0.9718327), np.float32(0.9733331), np.float32(0.9754916), np.float32(0.97620904), np.float32(0.9783999), np.float32(0.97989655), np.float32(0.98141325), np.float32(0.981913), np.float32(0.9820118), np.float32(0.98260814), np.float32(0.98214895), np.float32(0.9830185), np.float32(0.9823835), np.float32(0.98247015), np.float32(0.98259443), np.float32(0.9832318), np.float32(0.9838779), np.float32(0.9834767), np.float32(0.9840964), np.float32(0.9844475), np.float32(0.98442715), np.float32(0.98498696), np.float32(0.98519725), np.float32(0.98494), np.float32(0.98492104), np.float32(0.9844355), np.float32(0.98481894), np.float32(0.98471653), np.float32(0.9844732), np.float32(0.985391), np.float32(0.98540604), np.float32(0.98520005), np.float32(0.98516095), np.float32(0.9853806), np.float32(0.9853668), np.float32(0.9857201), np.float32(0.9853505), np.float32(0.98557985), np.float32(0.98571914), np.float32(0.9862619), np.float32(0.98602784), np.float32(0.98529434), np.float32(0.9851533), np.float32(0.98499495), np.float32(0.9849006), np.float32(0.9837737), np.float32(0.98304385), np.float32(0.9829081), np.float32(0.98215634), np.float32(0.9825187), np.float32(0.98118263), np.float32(0.98149705), np.float32(0.9810513), np.float32(0.9793036), np.float32(0.9783837), np.float32(0.9781683), np.float32(0.97377497), np.float32(0.97091013), np.float32(0.9609174), np.float32(0.9477395), np.float32(0.9302744), np.float32(0.8968006), np.float32(0.8859195), np.float32(0.86440516), np.float32(0.85254294), np.float32(0.8326272), np.float32(0.8210933), np.float32(0.8080241), np.float32(0.7838354), np.float32(0.75721055), np.float32(0.72637594), np.float32(0.7029672), np.float32(0.639259), np.float32(0.60015905), np.float32(0.5777463), np.float32(0.5497955), np.float32(0.5008863), np.float32(0.453231), np.float32(0.38571456), np.float32(0.3510691), np.float32(0.3306134), np.float32(0.33056024), np.float32(0.34953308), np.float32(0.34740338), np.float32(0.38310212), np.float32(0.45053643), np.float32(0.45217764), np.float32(0.45113665), np.float32(0.4542642), np.float32(0.44451246), np.float32(0.38991693), np.float32(0.37132618), np.float32(0.3524272), np.float32(0.32665244), np.float32(0.31807545), np.float32(0.32010385), np.float32(0.32292682), np.float32(0.32816863), np.float32(0.33335674), np.float32(0.34852907), np.float32(0.35060722), np.float32(0.3559689), np.float32(0.36588416), np.float32(0.36331117), np.float32(0.35675812), np.float32(0.36171094), np.float32(0.35762656), np.float32(0.3595441), np.float32(0.3574985), np.float32(0.3338134), np.float32(0.3431303), np.float32(0.32456815), np.float32(0.30631718), np.float32(0.31114164), np.float32(0.311373), np.float32(0.32630193), np.float32(0.34612495), np.float32(0.42166078), np.float32(0.4422788), np.float32(0.4897189), np.float32(0.515096), np.float32(0.54669607), np.float32(0.5613712), np.float32(0.5768197), np.float32(0.59688574), np.float32(0.60236204), np.float32(0.6239494), np.float32(0.6513831), np.float32(0.6818496), np.float32(0.7182165), np.float32(0.73073864), np.float32(0.7742248), np.float32(0.84025395), np.float32(0.8592431), np.float32(0.9056959), np.float32(0.9275679), np.float32(0.9351101), np.float32(0.9422256), np.float32(0.95203036), np.float32(0.95414877), np.float32(0.9603733), np.float32(0.9660579), np.float32(0.96760845), np.float32(0.969015), np.float32(0.9702627), np.float32(0.97285134), np.float32(0.9754471), np.float32(0.9759102), np.float32(0.9779116), np.float32(0.9786846), np.float32(0.97998744), np.float32(0.98097116), np.float32(0.9815547), np.float32(0.9818387), np.float32(0.9825948), np.float32(0.98272896), np.float32(0.9831701), np.float32(0.983603), np.float32(0.9832065), np.float32(0.9832791), np.float32(0.98347914), np.float32(0.98355585), np.float32(0.9831555), np.float32(0.98305684), np.float32(0.98387873), np.float32(0.9832478), np.float32(0.98277146), np.float32(0.9825318), np.float32(0.98275787), np.float32(0.98355883), np.float32(0.98385024), np.float32(0.9839184), np.float32(0.9840004), np.float32(0.9841145), np.float32(0.9844748), np.float32(0.9841039), np.float32(0.9844507), np.float32(0.9841229), np.float32(0.984347), np.float32(0.98459643), np.float32(0.98391163), np.float32(0.98377615), np.float32(0.9838382), np.float32(0.9838561), np.float32(0.9833418), np.float32(0.98323154), np.float32(0.9835825), np.float32(0.98319536), np.float32(0.98217636), np.float32(0.9824211), np.float32(0.9823522), np.float32(0.9822833), np.float32(0.98180836), np.float32(0.98182297), np.float32(0.9813415), np.float32(0.98106074), np.float32(0.9805414), np.float32(0.9800946), np.float32(0.9798671), np.float32(0.980342), np.float32(0.97979486), np.float32(0.97949106), np.float32(0.97897935), np.float32(0.9788977), np.float32(0.9790723), np.float32(0.97975427), np.float32(0.97954386), np.float32(0.9797117), np.float32(0.9806445), np.float32(0.98086494), np.float32(0.9803099), np.float32(0.981244), np.float32(0.98082906), np.float32(0.9795837), np.float32(0.9793387), np.float32(0.9795361), np.float32(0.9795218), np.float32(0.9782274), np.float32(0.9779489), np.float32(0.97751343), np.float32(0.9763999), np.float32(0.97580296), np.float32(0.9749112), np.float32(0.9747482), np.float32(0.9726414), np.float32(0.9714405), np.float32(0.96898645), np.float32(0.9673824), np.float32(0.9670775), np.float32(0.9638494), np.float32(0.9603057), np.float32(0.9607775), np.float32(0.9529145), np.float32(0.9467753), np.float32(0.93849784), np.float32(0.9232176), np.float32(0.9261358), np.float32(0.92188483), np.float32(0.9163973), np.float32(0.910391), np.float32(0.907071), np.float32(0.9102176), np.float32(0.91567725), np.float32(0.9116812), np.float32(0.9209175), np.float32(0.9168477), np.float32(0.92000496), np.float32(0.9172955), np.float32(0.9279837), np.float32(0.93214816), np.float32(0.9343035), np.float32(0.9435669), np.float32(0.9452976), np.float32(0.9497743), np.float32(0.9510901), np.float32(0.9562226), np.float32(0.96280193), np.float32(0.9638451), np.float32(0.9628323), np.float32(0.96473545), np.float32(0.9656934), np.float32(0.96752185), np.float32(0.969354), np.float32(0.9710486), np.float32(0.9711685), np.float32(0.9726528), np.float32(0.97488934), np.float32(0.9766432), np.float32(0.9762976), np.float32(0.97736573), np.float32(0.9788456), np.float32(0.9808998), np.float32(0.981645), np.float32(0.9815338), np.float32(0.981546), np.float32(0.9817254), np.float32(0.98101175), np.float32(0.9806066), np.float32(0.98091274), np.float32(0.98087436), np.float32(0.9805126), np.float32(0.9797736), np.float32(0.9795162), np.float32(0.9774799), np.float32(0.97607315), np.float32(0.9741697), np.float32(0.96928275), np.float32(0.9661451), np.float32(0.96153706), np.float32(0.95928097), np.float32(0.95706207), np.float32(0.9500393), np.float32(0.95731175), np.float32(0.9804503), np.float32(0.98072195), np.float32(0.9804781), np.float32(0.98079336), np.float32(0.97991246), np.float32(0.97944266), np.float32(0.9791089), np.float32(0.97912896), np.float32(0.9796307), np.float32(0.97878474), np.float32(0.9784545), np.float32(0.9787184), np.float32(0.9788902), np.float32(0.97920024), np.float32(0.9793666), np.float32(0.97879183), np.float32(0.97890764), np.float32(0.97895), np.float32(0.97942895), np.float32(0.9792428), np.float32(0.9796546), np.float32(0.9795583), np.float32(0.9793672), np.float32(0.97940195), np.float32(0.9794154), np.float32(0.979417), np.float32(0.97921926), np.float32(0.9797095), np.float32(0.97911376), np.float32(0.9780255), np.float32(0.9773123), np.float32(0.9759269), np.float32(0.97451335), np.float32(0.9756562), np.float32(0.97535), np.float32(0.97460395), np.float32(0.9723608), np.float32(0.97388035), np.float32(0.97163075), np.float32(0.9715798), np.float32(0.969219), np.float32(0.9644509), np.float32(0.9589725), np.float32(0.9545995), np.float32(0.95246434), np.float32(0.94811827), np.float32(0.94343424), np.float32(0.9398295), np.float32(0.94061935), np.float32(0.9449177), np.float32(0.9455847), np.float32(0.9463856), np.float32(0.94605094), np.float32(0.95264816), np.float32(0.9539346), np.float32(0.9530604), np.float32(0.9558617), np.float32(0.95751405), np.float32(0.9555432), np.float32(0.95402896), np.float32(0.9585552), np.float32(0.9638123), np.float32(0.96864635), np.float32(0.96804994), np.float32(0.97010225), np.float32(0.97177416), np.float32(0.97105956), np.float32(0.97156817), np.float32(0.97193146), np.float32(0.973839), np.float32(0.9739821), np.float32(0.97437286), np.float32(0.97540545), np.float32(0.97618616), np.float32(0.9770322), np.float32(0.9778781), np.float32(0.9785862), np.float32(0.98010385), np.float32(0.9806903), np.float32(0.9805197), np.float32(0.9806733), np.float32(0.9804984), np.float32(0.9806295), np.float32(0.981128), np.float32(0.9809178), np.float32(0.9813161), np.float32(0.98099846), np.float32(0.98126113), np.float32(0.98146296), np.float32(0.9809579), np.float32(0.98172176), np.float32(0.9818017), np.float32(0.98232174), np.float32(0.98236644), np.float32(0.9827282), np.float32(0.98223627), np.float32(0.98213446), np.float32(0.9814968), np.float32(0.98101544), np.float32(0.9804673), np.float32(0.9810284), np.float32(0.9807216), np.float32(0.98117197), np.float32(0.9807834), np.float32(0.9810687), np.float32(0.9811921), np.float32(0.9807733), np.float32(0.9812819), np.float32(0.98102736), np.float32(0.98093593), np.float32(0.98230183), np.float32(0.98198384), np.float32(0.9823085), np.float32(0.98179), np.float32(0.9820931), np.float32(0.9822995), np.float32(0.9825765), np.float32(0.982631), np.float32(0.98265785), np.float32(0.9837654), np.float32(0.9831434), np.float32(0.982928), np.float32(0.9837766), np.float32(0.98441815), np.float32(0.98404515), np.float32(0.984065), np.float32(0.98389405), np.float32(0.9833694), np.float32(0.9825721), np.float32(0.9808673), np.float32(0.97669494), np.float32(0.97110695), np.float32(0.96012825), np.float32(0.95010036), np.float32(0.9393105), np.float32(0.92694616), np.float32(0.91413826), np.float32(0.91312844), np.float32(0.9087187), np.float32(0.8952797), np.float32(0.88102895), np.float32(0.8800548), np.float32(0.86530185), np.float32(0.83817464), np.float32(0.81614536), np.float32(0.7709794), np.float32(0.6867055), np.float32(0.6129428), np.float32(0.5759668), np.float32(0.5236133), np.float32(0.4858439), np.float32(0.46830606), np.float32(0.45063242), np.float32(0.45704538), np.float32(0.4355573), np.float32(0.43343925), np.float32(0.46199894), np.float32(0.44111514), np.float32(0.4474793), np.float32(0.43480447), np.float32(0.42996523), np.float32(0.4049194), np.float32(0.37212545), np.float32(0.35180882), np.float32(0.32581094), np.float32(0.32267278), np.float32(0.30945957), np.float32(0.30339015), np.float32(0.29883397), np.float32(0.29973283), np.float32(0.32768878), np.float32(0.33605927), np.float32(0.3562419), np.float32(0.38030183), np.float32(0.35673985), np.float32(0.3189076), np.float32(0.32271305), np.float32(0.3175236), np.float32(0.3108188), np.float32(0.29148254), np.float32(0.29822275), np.float32(0.2974244), np.float32(0.29273438), np.float32(0.29606888), np.float32(0.29306027), np.float32(0.28757328), np.float32(0.31845212), np.float32(0.3434449), np.float32(0.40684792), np.float32(0.44421625), np.float32(0.46862298), np.float32(0.49567592), np.float32(0.5215632), np.float32(0.5366278), np.float32(0.55567163), np.float32(0.5948837), np.float32(0.6342028), np.float32(0.67512363), np.float32(0.70500064), np.float32(0.7424702), np.float32(0.79381454), np.float32(0.83446634), np.float32(0.8559982), np.float32(0.9084735), np.float32(0.92101365), np.float32(0.9354059), np.float32(0.9441427), np.float32(0.9489599), np.float32(0.9544649), np.float32(0.9625731), np.float32(0.9645645), np.float32(0.9680301), np.float32(0.97288954), np.float32(0.97542024), np.float32(0.97718394), np.float32(0.9777796), np.float32(0.9774755), np.float32(0.97754306), np.float32(0.9785347), np.float32(0.9791549), np.float32(0.9799929), np.float32(0.9801853), np.float32(0.9801687), np.float32(0.97993326), np.float32(0.9801144), np.float32(0.979704), np.float32(0.9795889), np.float32(0.9791012), np.float32(0.9785517), np.float32(0.9791926), np.float32(0.9789443), np.float32(0.97927743), np.float32(0.97831887), np.float32(0.9781551), np.float32(0.9778872), np.float32(0.97761226), np.float32(0.97812164), np.float32(0.9774394), np.float32(0.97667605), np.float32(0.97897744), np.float32(0.9792947), np.float32(0.97853035), np.float32(0.9795402), np.float32(0.9796062), np.float32(0.97967017), np.float32(0.9799627), np.float32(0.9795409), np.float32(0.9798064), np.float32(0.979787), np.float32(0.9797381), np.float32(0.9809514), np.float32(0.9807222), np.float32(0.9808195), np.float32(0.9813535), np.float32(0.98187315), np.float32(0.98102474), np.float32(0.98228204), np.float32(0.9817872), np.float32(0.98178583), np.float32(0.9819452), np.float32(0.9816112), np.float32(0.9822089), np.float32(0.9827155), np.float32(0.98276883), np.float32(0.9831064), np.float32(0.9837683), np.float32(0.9837775), np.float32(0.9840655), np.float32(0.98409295), np.float32(0.98374444), np.float32(0.9839707), np.float32(0.9843097), np.float32(0.9842478), np.float32(0.9838734), np.float32(0.98343474), np.float32(0.9837119), np.float32(0.98388505), np.float32(0.9837083), np.float32(0.98310846), np.float32(0.9833688), np.float32(0.98259443), np.float32(0.98245436), np.float32(0.98165524), np.float32(0.98070794), np.float32(0.98086745), np.float32(0.98073125), np.float32(0.9785565), np.float32(0.978929), np.float32(0.9795259), np.float32(0.9789012), np.float32(0.97926027), np.float32(0.9795447), np.float32(0.9797349), np.float32(0.979625), np.float32(0.9795615), np.float32(0.9799612), np.float32(0.97999763), np.float32(0.9798851), np.float32(0.9806615), np.float32(0.980906), np.float32(0.9800555), np.float32(0.98015726), np.float32(0.9797146), np.float32(0.9795816), np.float32(0.9790719), np.float32(0.9784243), np.float32(0.97902805), np.float32(0.97936046), np.float32(0.97811604), np.float32(0.9771903), np.float32(0.9780571), np.float32(0.977495), np.float32(0.97698635), np.float32(0.97723687), np.float32(0.9774156), np.float32(0.9773137), np.float32(0.97675306), np.float32(0.97762716), np.float32(0.97851497), np.float32(0.9789382), np.float32(0.9779068), np.float32(0.97900635), np.float32(0.9793245), np.float32(0.97901), np.float32(0.979076), np.float32(0.97955954), np.float32(0.97930086), np.float32(0.9800182), np.float32(0.9792078), np.float32(0.97924644), np.float32(0.97880507), np.float32(0.97733307), np.float32(0.9781382), np.float32(0.9779457), np.float32(0.9771803), np.float32(0.9772415), np.float32(0.9754167), np.float32(0.9749654), np.float32(0.97424424), np.float32(0.9749408), np.float32(0.97425497), np.float32(0.97319293), np.float32(0.97052974), np.float32(0.96981835), np.float32(0.9694034), np.float32(0.96866256), np.float32(0.9639484), np.float32(0.96186614), np.float32(0.9597235), np.float32(0.95804), np.float32(0.95052797), np.float32(0.945547), np.float32(0.9511022), np.float32(0.94892704), np.float32(0.9444175), np.float32(0.94224644), np.float32(0.9487962), np.float32(0.9480095), np.float32(0.94023645), np.float32(0.9427816), np.float32(0.9442583), np.float32(0.9441402), np.float32(0.9403735), np.float32(0.9459642), np.float32(0.9423129), np.float32(0.9420043), np.float32(0.9516233), np.float32(0.9521206), np.float32(0.958478), np.float32(0.9590961), np.float32(0.96282744), np.float32(0.9657716), np.float32(0.96635044), np.float32(0.97057456), np.float32(0.9714716), np.float32(0.9734336), np.float32(0.9740029), np.float32(0.97529775), np.float32(0.97730416), np.float32(0.9794627), np.float32(0.98092514), np.float32(0.98110294), np.float32(0.98136145), np.float32(0.9814264), np.float32(0.981268), np.float32(0.9815668), np.float32(0.981199), np.float32(0.98190194), np.float32(0.9827423), np.float32(0.9829071), np.float32(0.9829443), np.float32(0.98385936), np.float32(0.98344684), np.float32(0.9823667), np.float32(0.98214173), np.float32(0.981886), np.float32(0.98248315), np.float32(0.9817375), np.float32(0.98122966), np.float32(0.98093), np.float32(0.9812122), np.float32(0.9811798), np.float32(0.9811492), np.float32(0.98081857), np.float32(0.9801515), np.float32(0.980624), np.float32(0.9802238), np.float32(0.98064697), np.float32(0.98098767), np.float32(0.980591), np.float32(0.9803657), np.float32(0.98012376), np.float32(0.9799392), np.float32(0.9806198), np.float32(0.9799248), np.float32(0.97897196), np.float32(0.9784928), np.float32(0.97867614), np.float32(0.97875667), np.float32(0.97874486), np.float32(0.9772675), np.float32(0.9778316), np.float32(0.97747624), np.float32(0.977235), np.float32(0.97585773), np.float32(0.97740775), np.float32(0.97672653), np.float32(0.9773861), np.float32(0.9771041), np.float32(0.97815084), np.float32(0.97805643), np.float32(0.978336), np.float32(0.97688884), np.float32(0.9757598), np.float32(0.97618866), np.float32(0.977196), np.float32(0.9780757), np.float32(0.97796726), np.float32(0.97807515), np.float32(0.97990394), np.float32(0.9793773), np.float32(0.97983736), np.float32(0.9788533), np.float32(0.9768693), np.float32(0.9706974), np.float32(0.9633075), np.float32(0.95080185), np.float32(0.93155766), np.float32(0.9199431), np.float32(0.9004331), np.float32(0.88992894), np.float32(0.88134295), np.float32(0.86176264), np.float32(0.83703965), np.float32(0.791349), np.float32(0.76324636), np.float32(0.7393405), np.float32(0.6920691), np.float32(0.59374666), np.float32(0.5435679), np.float32(0.49528685), np.float32(0.459853), np.float32(0.41393965), np.float32(0.36946428), np.float32(0.33100525), np.float32(0.33447948), np.float32(0.33419263), np.float32(0.33082518), np.float32(0.35528466), np.float32(0.37100208), np.float32(0.3849407), np.float32(0.4165854), np.float32(0.37432927), np.float32(0.3770466), np.float32(0.36033845), np.float32(0.3611281), np.float32(0.33568457), np.float32(0.33765525), np.float32(0.32713342), np.float32(0.30070978), np.float32(0.29971743), np.float32(0.29015264), np.float32(0.29694793), np.float32(0.292891), np.float32(0.30530864), np.float32(0.3115555), np.float32(0.32456157), np.float32(0.33233356), np.float32(0.34142613), np.float32(0.3159002), np.float32(0.29994366), np.float32(0.30524442), np.float32(0.3188006), np.float32(0.30772948), np.float32(0.33035263), np.float32(0.32299855), np.float32(0.3536359), np.float32(0.3537231), np.float32(0.3437679), np.float32(0.3782056), np.float32(0.403614), np.float32(0.44299874), np.float32(0.47693807), np.float32(0.530813), np.float32(0.57138515), np.float32(0.591983), np.float32(0.6312957), np.float32(0.6512415), np.float32(0.6804305), np.float32(0.70807594), np.float32(0.74321645), np.float32(0.7495052), np.float32(0.78753847), np.float32(0.8708221), np.float32(0.89485246), np.float32(0.91864663), np.float32(0.9311055), np.float32(0.9509619), np.float32(0.9603242), np.float32(0.9679861), np.float32(0.97200596), np.float32(0.97334766), np.float32(0.97495747), np.float32(0.9776986), np.float32(0.9803668), np.float32(0.98037565), np.float32(0.98090345), np.float32(0.9805896), np.float32(0.98242724), np.float32(0.9817222), np.float32(0.98190653), np.float32(0.98213583), np.float32(0.9819598), np.float32(0.9816938), np.float32(0.9823636), np.float32(0.98176885), np.float32(0.98199844), np.float32(0.98273534), np.float32(0.98163706), np.float32(0.98229754), np.float32(0.9823654), np.float32(0.981327), np.float32(0.9807427), np.float32(0.9812182), np.float32(0.9807561), np.float32(0.98031837), np.float32(0.9800199), np.float32(0.9800251), np.float32(0.9795663), np.float32(0.9794811), np.float32(0.9803094), np.float32(0.9798022), np.float32(0.9796011), np.float32(0.98022515), np.float32(0.9802422), np.float32(0.9789988), np.float32(0.9788101), np.float32(0.97925043), np.float32(0.9792142), np.float32(0.9792109), np.float32(0.9799831), np.float32(0.97948635), np.float32(0.97924614), np.float32(0.9796331), np.float32(0.9804449), np.float32(0.9802849), np.float32(0.98060554), np.float32(0.9809003), np.float32(0.98137844), np.float32(0.9809207), np.float32(0.9809091), np.float32(0.98086494), np.float32(0.9813188), np.float32(0.9810806), np.float32(0.98138845), np.float32(0.9812898), np.float32(0.980339), np.float32(0.98051274), np.float32(0.9804519), np.float32(0.980565), np.float32(0.9805699), np.float32(0.9794079), np.float32(0.97933847), np.float32(0.9792331), np.float32(0.97858185), np.float32(0.9784541), np.float32(0.97890055), np.float32(0.97940606), np.float32(0.9784144), np.float32(0.97982603), np.float32(0.9797633), np.float32(0.9794868), np.float32(0.97844124), np.float32(0.979646), np.float32(0.97859555), np.float32(0.9783457), np.float32(0.9785366), np.float32(0.97877675), np.float32(0.9778691), np.float32(0.97839135), np.float32(0.9784626), np.float32(0.97872955), np.float32(0.97845113), np.float32(0.978292), np.float32(0.97776586), np.float32(0.97910357), np.float32(0.97925115), np.float32(0.97895575), np.float32(0.9786768), np.float32(0.97940356), np.float32(0.9793016), np.float32(0.97910976), np.float32(0.979157), np.float32(0.979757), np.float32(0.9793022), np.float32(0.97880244), np.float32(0.9796091), np.float32(0.9784616), np.float32(0.9791216), np.float32(0.9793355), np.float32(0.9786347), np.float32(0.9778106), np.float32(0.97745365), np.float32(0.977275), np.float32(0.9770897), np.float32(0.9758891), np.float32(0.97596234), np.float32(0.9752588), np.float32(0.9732342), np.float32(0.969517), np.float32(0.9657043), np.float32(0.96168786), np.float32(0.9586241), np.float32(0.9540101), np.float32(0.94952285), np.float32(0.9450547), np.float32(0.9478082), np.float32(0.94126886), np.float32(0.94101906), np.float32(0.9436636), np.float32(0.9459851), np.float32(0.9424337), np.float32(0.9483917), np.float32(0.9530515), np.float32(0.95422137), np.float32(0.9571668), np.float32(0.96180505), np.float32(0.96538645), np.float32(0.96422434), np.float32(0.9637854), np.float32(0.9661225), np.float32(0.9678702), np.float32(0.96851003), np.float32(0.96906686), np.float32(0.97009844), np.float32(0.97064316), np.float32(0.9720139), np.float32(0.9729973), np.float32(0.9748844), np.float32(0.97485274), np.float32(0.9756512), np.float32(0.9784483), np.float32(0.97954994), np.float32(0.98051536), np.float32(0.979961), np.float32(0.98076874), np.float32(0.9822075), np.float32(0.9826261), np.float32(0.9823537), np.float32(0.9821363), np.float32(0.9825513), np.float32(0.98243904), np.float32(0.9823011), np.float32(0.98191994), np.float32(0.98145986), np.float32(0.9807916), np.float32(0.98077226), np.float32(0.9815087), np.float32(0.98058575), np.float32(0.9815259), np.float32(0.9806722), np.float32(0.9796531), np.float32(0.9799612), np.float32(0.98112154), np.float32(0.9810672), np.float32(0.981631), np.float32(0.98117065), np.float32(0.9813996), np.float32(0.981693), np.float32(0.98184305), np.float32(0.9822089), np.float32(0.98240453), np.float32(0.98240364), np.float32(0.9827481), np.float32(0.98200315), np.float32(0.9818679), np.float32(0.9819436), np.float32(0.9817454), np.float32(0.98198813), np.float32(0.98194534), np.float32(0.98199815), np.float32(0.9815931), np.float32(0.9794996), np.float32(0.9793186), np.float32(0.97991395), np.float32(0.97980726), np.float32(0.9780121), np.float32(0.97638446), np.float32(0.97505456), np.float32(0.97192556), np.float32(0.9731471), np.float32(0.9737587), np.float32(0.9748446), np.float32(0.97622675), np.float32(0.9753342), np.float32(0.9753401), np.float32(0.9769859), np.float32(0.9761731), np.float32(0.9775209), np.float32(0.9781928), np.float32(0.9780757), np.float32(0.978096), np.float32(0.97774714), np.float32(0.97814506), np.float32(0.9784323), np.float32(0.97857076), np.float32(0.9798061), np.float32(0.97999555), np.float32(0.9802745), np.float32(0.980896), np.float32(0.9805118), np.float32(0.9805033), np.float32(0.9808396), np.float32(0.9819802), np.float32(0.9817191), np.float32(0.9811122), np.float32(0.98212826), np.float32(0.98184526), np.float32(0.98264354), np.float32(0.9825288), np.float32(0.98298323), np.float32(0.9838838), np.float32(0.98321575), np.float32(0.9831577), np.float32(0.98298556), np.float32(0.98245734), np.float32(0.9828545), np.float32(0.98248106), np.float32(0.981752), np.float32(0.981246), np.float32(0.9794306), np.float32(0.9754936), np.float32(0.9719276), np.float32(0.9611432), np.float32(0.944149), np.float32(0.93649584), np.float32(0.9191326), np.float32(0.91100955), np.float32(0.8961422), np.float32(0.8871083), np.float32(0.86944485), np.float32(0.8536244), np.float32(0.8262955), np.float32(0.82138604), np.float32(0.7811243), np.float32(0.7395554), np.float32(0.67523503), np.float32(0.60711837), np.float32(0.57115304), np.float32(0.53582287), np.float32(0.48850933), np.float32(0.43281707), np.float32(0.386782), np.float32(0.35170856), np.float32(0.31369883), np.float32(0.34798294), np.float32(0.33008265), np.float32(0.3417626), np.float32(0.37297177), np.float32(0.33902267), np.float32(0.36063406), np.float32(0.3336406), np.float32(0.32925743), np.float32(0.32057738), np.float32(0.3215278), np.float32(0.32484564), np.float32(0.28374776), np.float32(0.28648564), np.float32(0.2944397), np.float32(0.28364417), np.float32(0.28439382), np.float32(0.28665498), np.float32(0.28934854), np.float32(0.28835514), np.float32(0.29042044), np.float32(0.2963684), np.float32(0.29561204), np.float32(0.29110777), np.float32(0.28853288), np.float32(0.287722), np.float32(0.29069448), np.float32(0.2878419), np.float32(0.29915357), np.float32(0.305014), np.float32(0.30786523), np.float32(0.2983384), np.float32(0.32983404), np.float32(0.33428025), np.float32(0.34132582), np.float32(0.3565103), np.float32(0.39835832), np.float32(0.43028376), np.float32(0.46482491), np.float32(0.49961638), np.float32(0.517192), np.float32(0.5128152), np.float32(0.5207265), np.float32(0.58232033), np.float32(0.57585764), np.float32(0.58819824), np.float32(0.598368), np.float32(0.6192369), np.float32(0.65237457), np.float32(0.6729892), np.float32(0.7421706), np.float32(0.8376152), np.float32(0.8550559), np.float32(0.8828794), np.float32(0.903027), np.float32(0.9119212), np.float32(0.91628504), np.float32(0.9248247), np.float32(0.929597), np.float32(0.93684304), np.float32(0.94041044), np.float32(0.9434815), np.float32(0.9508835), np.float32(0.9535126), np.float32(0.956917), np.float32(0.9561282), np.float32(0.9569505), np.float32(0.9582672), np.float32(0.959169), np.float32(0.9614232), np.float32(0.9627586), np.float32(0.96558774), np.float32(0.9659987), np.float32(0.9703157), np.float32(0.9713966), np.float32(0.97282165), np.float32(0.97654974), np.float32(0.97709036), np.float32(0.9786861), np.float32(0.979598), np.float32(0.9804935), np.float32(0.98103595), np.float32(0.98169476), np.float32(0.98231447), np.float32(0.9826863), np.float32(0.98310745), np.float32(0.982973), np.float32(0.9834638), np.float32(0.9834335), np.float32(0.9827314), np.float32(0.9824555), np.float32(0.98207253), np.float32(0.9815506), np.float32(0.9815367), np.float32(0.9818651), np.float32(0.9813945), np.float32(0.98184264), np.float32(0.98222256), np.float32(0.9813194), np.float32(0.9809837), np.float32(0.9807612), np.float32(0.9801072), np.float32(0.98006207), np.float32(0.97961557), np.float32(0.97904724), np.float32(0.9789231), np.float32(0.97847486), np.float32(0.9791439), np.float32(0.97949755), np.float32(0.9791171), np.float32(0.9780912), np.float32(0.9777825), np.float32(0.97733146), np.float32(0.97730434), np.float32(0.97724324), np.float32(0.97589225), np.float32(0.97690886), np.float32(0.97636265), np.float32(0.9752678), np.float32(0.9732623), np.float32(0.9727932), np.float32(0.9731616), np.float32(0.9721762), np.float32(0.9712573), np.float32(0.9700219), np.float32(0.9674568), np.float32(0.98015743), np.float32(0.9801738), np.float32(0.9810573), np.float32(0.98048395), np.float32(0.9802904), np.float32(0.9806718), np.float32(0.9802382), np.float32(0.9799929), np.float32(0.98057014), np.float32(0.98043054), np.float32(0.98026663), np.float32(0.98089945), np.float32(0.98005587), np.float32(0.9801845), np.float32(0.9802202), np.float32(0.9803257), np.float32(0.9797234), np.float32(0.9807272), np.float32(0.98144436), np.float32(0.98076034), np.float32(0.9809934), np.float32(0.980785), np.float32(0.9803539), np.float32(0.9796617), np.float32(0.98078984), np.float32(0.9808702), np.float32(0.9810158), np.float32(0.98074335), np.float32(0.98103404), np.float32(0.98027736), np.float32(0.98036206), np.float32(0.98056465), np.float32(0.98025596), np.float32(0.98015356), np.float32(0.9803586), np.float32(0.9795926), np.float32(0.97984457), np.float32(0.97984284), np.float32(0.97986436), np.float32(0.979447), np.float32(0.9793514), np.float32(0.9789435), np.float32(0.97786945), np.float32(0.97840756), np.float32(0.9776757), np.float32(0.97773576), np.float32(0.97696334), np.float32(0.97639513), np.float32(0.97544765), np.float32(0.97412056), np.float32(0.9730046), np.float32(0.9731243), np.float32(0.9726356), np.float32(0.97296065), np.float32(0.973883), np.float32(0.97437376), np.float32(0.97520316), np.float32(0.9742321), np.float32(0.9746463), np.float32(0.9762917), np.float32(0.9758834), np.float32(0.9761355), np.float32(0.9755981), np.float32(0.9752779), np.float32(0.97625196), np.float32(0.97563225), np.float32(0.9763846), np.float32(0.97475195), np.float32(0.97422224), np.float32(0.9750317), np.float32(0.9742701), np.float32(0.97476417), np.float32(0.97566926), np.float32(0.9774827), np.float32(0.97820777), np.float32(0.9789778), np.float32(0.9803987), np.float32(0.9811049), np.float32(0.98162514), np.float32(0.9823527), np.float32(0.98265946), np.float32(0.98320454), np.float32(0.9837662), np.float32(0.983779), np.float32(0.9838832), np.float32(0.9839901), np.float32(0.9844338), np.float32(0.98454154), np.float32(0.98498803), np.float32(0.98521936), np.float32(0.9853983), np.float32(0.98530823), np.float32(0.9854762), np.float32(0.9852034), np.float32(0.9855898), np.float32(0.9853055), np.float32(0.9855715), np.float32(0.98520976), np.float32(0.9852306), np.float32(0.98489755), np.float32(0.9845531), np.float32(0.9845633), np.float32(0.98483896), np.float32(0.98441595), np.float32(0.98431325), np.float32(0.9847665), np.float32(0.98507), np.float32(0.9849475), np.float32(0.984568), np.float32(0.98436177), np.float32(0.98385227), np.float32(0.9833989), np.float32(0.98333824), np.float32(0.9836367), np.float32(0.9835068), np.float32(0.9845508), np.float32(0.9842516), np.float32(0.983985), np.float32(0.9843338), np.float32(0.9840842), np.float32(0.9836357), np.float32(0.98367614), np.float32(0.9835321), np.float32(0.9812339), np.float32(0.97977406), np.float32(0.97475773), np.float32(0.97129524), np.float32(0.9625606), np.float32(0.94322854), np.float32(0.9334207), np.float32(0.9086597), np.float32(0.89037853), np.float32(0.8601555), np.float32(0.8572812), np.float32(0.8498199), np.float32(0.824809), np.float32(0.78106123), np.float32(0.7574135), np.float32(0.73898685), np.float32(0.69404495), np.float32(0.6545785), np.float32(0.6063318), np.float32(0.56854355), np.float32(0.5256432), np.float32(0.4957), np.float32(0.45088777), np.float32(0.41668585), np.float32(0.4072525), np.float32(0.4056956), np.float32(0.42363253), np.float32(0.40881288), np.float32(0.407409), np.float32(0.42321798), np.float32(0.41494042), np.float32(0.4076075), np.float32(0.36971223), np.float32(0.37708348), np.float32(0.35932064), np.float32(0.3721827), np.float32(0.37545824), np.float32(0.34144965), np.float32(0.32104328), np.float32(0.3070472), np.float32(0.26473588), np.float32(0.25822258), np.float32(0.2771922), np.float32(0.2941813), np.float32(0.29257348), np.float32(0.29993623), np.float32(0.31849313), np.float32(0.3226009), np.float32(0.3212332), np.float32(0.31625295), np.float32(0.31945768), np.float32(0.31351778), np.float32(0.30626276), np.float32(0.32482892), np.float32(0.3395535), np.float32(0.31657773), np.float32(0.28749356), np.float32(0.28663343), np.float32(0.29132137), np.float32(0.3457103), np.float32(0.35733652), np.float32(0.4391315), np.float32(0.51293594), np.float32(0.51451826), np.float32(0.5343828), np.float32(0.5643687), np.float32(0.56827694), np.float32(0.595029), np.float32(0.64511496), np.float32(0.67626894), np.float32(0.69820964), np.float32(0.73747844), np.float32(0.7502418), np.float32(0.8111471), np.float32(0.8434763), np.float32(0.86679435), np.float32(0.91466624), np.float32(0.93064266), np.float32(0.940991), np.float32(0.94732654), np.float32(0.9539526), np.float32(0.95878494), np.float32(0.9624694), np.float32(0.96431446), np.float32(0.9683004), np.float32(0.9715893), np.float32(0.9732887), np.float32(0.9748106), np.float32(0.9763668), np.float32(0.97641844), np.float32(0.9765944), np.float32(0.97698224), np.float32(0.9787233), np.float32(0.9785325), np.float32(0.9786059), np.float32(0.97924197), np.float32(0.9780622), np.float32(0.97940195), np.float32(0.9792905), np.float32(0.9792123), np.float32(0.979222), np.float32(0.9789923), np.float32(0.9787859), np.float32(0.9794063), np.float32(0.9790621), np.float32(0.9791612), np.float32(0.97864693), np.float32(0.97861195), np.float32(0.97710425), np.float32(0.97687143), np.float32(0.97502655), np.float32(0.97357553), np.float32(0.97638386), np.float32(0.9755761), np.float32(0.97495633), np.float32(0.97395563), np.float32(0.9728951), np.float32(0.9728177), np.float32(0.9718583), np.float32(0.97211874), np.float32(0.97399503), np.float32(0.9732367), np.float32(0.97449446), np.float32(0.9738219), np.float32(0.9744256), np.float32(0.9738902), np.float32(0.9747079), np.float32(0.97452104), np.float32(0.9745092), np.float32(0.97550017), np.float32(0.9759327), np.float32(0.9766184), np.float32(0.97733307), np.float32(0.9783482), np.float32(0.97872317), np.float32(0.9790962), np.float32(0.97851527), np.float32(0.979548), np.float32(0.979513), np.float32(0.97965634), np.float32(0.979762), np.float32(0.9800379), np.float32(0.9804505), np.float32(0.9798695), np.float32(0.9799154), np.float32(0.979978), np.float32(0.98010594), np.float32(0.98026526), np.float32(0.97954065), np.float32(0.97828054), np.float32(0.9785444), np.float32(0.9779434), np.float32(0.9774982), np.float32(0.9776684), np.float32(0.97754014), np.float32(0.9783463), np.float32(0.9772325), np.float32(0.9778112), np.float32(0.97753227), np.float32(0.9780502), np.float32(0.97798425), np.float32(0.97718847), np.float32(0.9773537), np.float32(0.97772574), np.float32(0.97830266), np.float32(0.9772421), np.float32(0.97772), np.float32(0.97764355), np.float32(0.97775024), np.float32(0.9778877), np.float32(0.9760584), np.float32(0.9758759), np.float32(0.9766143), np.float32(0.9763575), np.float32(0.976711), np.float32(0.9771708), np.float32(0.97715294), np.float32(0.97549623), np.float32(0.97504437), np.float32(0.97424227), np.float32(0.9742004), np.float32(0.97076505), np.float32(0.9691094), np.float32(0.966363), np.float32(0.96321934), np.float32(0.95957804), np.float32(0.95068794), np.float32(0.94360036), np.float32(0.9395938), np.float32(0.93356675), np.float32(0.9233828), np.float32(0.91064453), np.float32(0.90548867), np.float32(0.8963684), np.float32(0.87858534), np.float32(0.8710007), np.float32(0.8474564), np.float32(0.8120679), np.float32(0.79468566), np.float32(0.78161913), np.float32(0.7755663), np.float32(0.76650476), np.float32(0.7646444), np.float32(0.7735497), np.float32(0.7736373), np.float32(0.77682763), np.float32(0.75195193), np.float32(0.74799246), np.float32(0.72450924), np.float32(0.7376342), np.float32(0.73911935), np.float32(0.72709566), np.float32(0.74358225), np.float32(0.76263195), np.float32(0.7801781), np.float32(0.80055666), np.float32(0.8204718), np.float32(0.813366), np.float32(0.82357556), np.float32(0.83769584), np.float32(0.8322535), np.float32(0.85960716), np.float32(0.876662), np.float32(0.8878606), np.float32(0.89727366), np.float32(0.91742015), np.float32(0.9299673), np.float32(0.94163436), np.float32(0.9542074), np.float32(0.9597864), np.float32(0.9606363), np.float32(0.96122825), np.float32(0.9633818), np.float32(0.9660778), np.float32(0.96306396), np.float32(0.9620938), np.float32(0.9621827), np.float32(0.9549067), np.float32(0.9522377), np.float32(0.9522945), np.float32(0.9471989), np.float32(0.93656987), np.float32(0.932314), np.float32(0.9318993), np.float32(0.9203726), np.float32(0.9025085), np.float32(0.9051787), np.float32(0.900859), np.float32(0.89721626), np.float32(0.8960774), np.float32(0.8810111), np.float32(0.8916392), np.float32(0.9104539), np.float32(0.89521533), np.float32(0.9020167), np.float32(0.9278321), np.float32(0.90766686), np.float32(0.8871093), np.float32(0.80742973), np.float32(0.74820393), np.float32(0.7250012), np.float32(0.6498558), np.float32(0.60316736), np.float32(0.6442973), np.float32(0.6558767), np.float32(0.6633289), np.float32(0.67849815), np.float32(0.6523275), np.float32(0.58967775), np.float32(0.56493217), np.float32(0.5385257), np.float32(0.504217), np.float32(0.45190623), np.float32(0.42086884), np.float32(0.41101977), np.float32(0.3650558), np.float32(0.32976764), np.float32(0.3273019), np.float32(0.27359134), np.float32(0.2604002), np.float32(0.26361004), np.float32(0.25092676), np.float32(0.2520948), np.float32(0.2459502), np.float32(0.24347939), np.float32(0.24789628), np.float32(0.24786526), np.float32(0.25309432), np.float32(0.27333403), np.float32(0.2535184), np.float32(0.25175828), np.float32(0.2560556), np.float32(0.2567772), np.float32(0.25984424), np.float32(0.25884917), np.float32(0.25113943), np.float32(0.2623233), np.float32(0.26593354), np.float32(0.26547506), np.float32(0.27070555), np.float32(0.26452234), np.float32(0.26848856), np.float32(0.27989605), np.float32(0.2755627), np.float32(0.26813528), np.float32(0.26224387), np.float32(0.26600987), np.float32(0.2664214), np.float32(0.26230338), np.float32(0.2613023), np.float32(0.28167412), np.float32(0.2844509), np.float32(0.273721), np.float32(0.28239337), np.float32(0.27904275), np.float32(0.27914634), np.float32(0.28522056), np.float32(0.3326679), np.float32(0.40156758), np.float32(0.43267217), np.float32(0.45747304), np.float32(0.50407475), np.float32(0.53223985), np.float32(0.55713433), np.float32(0.6053865), np.float32(0.61406446), np.float32(0.6236851), np.float32(0.6478957), np.float32(0.6746255), np.float32(0.75067824), np.float32(0.7852194), np.float32(0.8256958), np.float32(0.88535964), np.float32(0.896341), np.float32(0.92097986), np.float32(0.92920333), np.float32(0.93199205), np.float32(0.94220644), np.float32(0.94896126), np.float32(0.95246434), np.float32(0.958868), np.float32(0.9635774), np.float32(0.96513057), np.float32(0.968631), np.float32(0.9721348), np.float32(0.97346014), np.float32(0.9772883), np.float32(0.9784073), np.float32(0.9803396), np.float32(0.98106444), np.float32(0.9820625), np.float32(0.98207366), np.float32(0.98193616), np.float32(0.98198766), np.float32(0.98131865), np.float32(0.9816865), np.float32(0.982057), np.float32(0.9818802), np.float32(0.981951), np.float32(0.98269343), np.float32(0.9827878), np.float32(0.9824744), np.float32(0.9826272), np.float32(0.98231894), np.float32(0.98176426), np.float32(0.9820264), np.float32(0.98249257), np.float32(0.9819018), np.float32(0.9824401), np.float32(0.9829108), np.float32(0.98266923), np.float32(0.98260987), np.float32(0.9818585), np.float32(0.9821085), np.float32(0.9817375), np.float32(0.9819271), np.float32(0.9825996), np.float32(0.982621), np.float32(0.982359), np.float32(0.98252493), np.float32(0.98269904), np.float32(0.98302853), np.float32(0.98322356), np.float32(0.98240465), np.float32(0.98276883), np.float32(0.98310757), np.float32(0.98326117), np.float32(0.9824682), np.float32(0.98286474), np.float32(0.9831376), np.float32(0.9828332), np.float32(0.9825195), np.float32(0.98235244), np.float32(0.982005), np.float32(0.9811576), np.float32(0.9814933), np.float32(0.98142403), np.float32(0.98156595), np.float32(0.9814818), np.float32(0.9814299), np.float32(0.98149145), np.float32(0.98125285), np.float32(0.9811866), np.float32(0.9809068), np.float32(0.98063654), np.float32(0.97956514), np.float32(0.9792084), np.float32(0.9796857), np.float32(0.97939736), np.float32(0.9789877), np.float32(0.98008806), np.float32(0.9799111), np.float32(0.9794937), np.float32(0.97856003), np.float32(0.9783918), np.float32(0.97896683), np.float32(0.9788103), np.float32(0.978383), np.float32(0.97757506), np.float32(0.97738236), np.float32(0.9766667), np.float32(0.97607124), np.float32(0.97585684), np.float32(0.9751601), np.float32(0.9739483), np.float32(0.9731338), np.float32(0.9741887), np.float32(0.9731661), np.float32(0.9744332), np.float32(0.9759083), np.float32(0.9766052), np.float32(0.9768345), np.float32(0.9776939), np.float32(0.97841483), np.float32(0.9778942), np.float32(0.97757506), np.float32(0.97748613), np.float32(0.9775569), np.float32(0.9778372), np.float32(0.97807753), np.float32(0.97871864), np.float32(0.9789017), np.float32(0.9795664), np.float32(0.97955966), np.float32(0.98003185), np.float32(0.9804652), np.float32(0.9803334), np.float32(0.97966903), np.float32(0.9809663), np.float32(0.98048055), np.float32(0.9806034), np.float32(0.9803285), np.float32(0.9790037), np.float32(0.97980493), np.float32(0.9798758), np.float32(0.97896534), np.float32(0.9788206), np.float32(0.9791941), np.float32(0.97902644), np.float32(0.97881603), np.float32(0.9787845), np.float32(0.97875583), np.float32(0.97873014), np.float32(0.9780433), np.float32(0.97808254), np.float32(0.9773054), np.float32(0.9779348), np.float32(0.9780382), np.float32(0.97858924), np.float32(0.97775203), np.float32(0.9781528), np.float32(0.97840035), np.float32(0.97900635), np.float32(0.9788385), np.float32(0.97855926), np.float32(0.9800392), np.float32(0.9802352), np.float32(0.98043376), np.float32(0.9811106), np.float32(0.9810234), np.float32(0.9809713), np.float32(0.9800428), np.float32(0.9804453), np.float32(0.980332), np.float32(0.98041403), np.float32(0.98036754), np.float32(0.9800838), np.float32(0.9810832), np.float32(0.9812386), np.float32(0.9810783), np.float32(0.98080504), np.float32(0.9809858), np.float32(0.9811001), np.float32(0.980731), np.float32(0.98092574), np.float32(0.98060155), np.float32(0.9802387), np.float32(0.98108155), np.float32(0.98101175), np.float32(0.980003), np.float32(0.98018), np.float32(0.9800481), np.float32(0.9798449), np.float32(0.9794409), np.float32(0.9799154), np.float32(0.9804063), np.float32(0.9806019), np.float32(0.9806507), np.float32(0.9808413), np.float32(0.9811964), np.float32(0.98204076), np.float32(0.9813623), np.float32(0.9818771), np.float32(0.9819318), np.float32(0.9815776), np.float32(0.98218244), np.float32(0.9814214), np.float32(0.9812072), np.float32(0.98130035), np.float32(0.9816306), np.float32(0.98123187), np.float32(0.98137915), np.float32(0.98105407), np.float32(0.981726), np.float32(0.9813115), np.float32(0.98179173), np.float32(0.9819343), np.float32(0.9822045), np.float32(0.9818064), np.float32(0.9816378), np.float32(0.98167247), np.float32(0.9817266), np.float32(0.98109484), np.float32(0.9807139), np.float32(0.98100626), np.float32(0.98105156), np.float32(0.9805833), np.float32(0.9807544), np.float32(0.9801838), np.float32(0.9798441), np.float32(0.9803892), np.float32(0.9811101), np.float32(0.9813074), np.float32(0.9810743), np.float32(0.98056924), np.float32(0.9797775), np.float32(0.9798043), np.float32(0.98044616), np.float32(0.9812119), np.float32(0.98100007), np.float32(0.9804864), np.float32(0.9805335), np.float32(0.98096895), np.float32(0.98081255), np.float32(0.9809574), np.float32(0.9811616), np.float32(0.98015964), np.float32(0.9803218), np.float32(0.98047745), np.float32(0.9804448), np.float32(0.98130816), np.float32(0.98036975), np.float32(0.9805048), np.float32(0.9807869), np.float32(0.9806677), np.float32(0.9813141), np.float32(0.98202765), np.float32(0.9815859), np.float32(0.9819864), np.float32(0.981951), np.float32(0.98255116), np.float32(0.981832), np.float32(0.98145354), np.float32(0.98092455), np.float32(0.9813705), np.float32(0.9812779), np.float32(0.9814339), np.float32(0.9809091), np.float32(0.98128843), np.float32(0.9814093), np.float32(0.9804041), np.float32(0.9806599), np.float32(0.97938627), np.float32(0.9786195), np.float32(0.9772537), np.float32(0.97591907), np.float32(0.974882), np.float32(0.97298604), np.float32(0.97177875), np.float32(0.9699543), np.float32(0.9684891), np.float32(0.9686254), np.float32(0.9659365), np.float32(0.96696043), np.float32(0.96398634), np.float32(0.96325606), np.float32(0.9657083), np.float32(0.9661007), np.float32(0.96565294), np.float32(0.9633419), np.float32(0.9624938), np.float32(0.9648842), np.float32(0.9644538), np.float32(0.96364766), np.float32(0.9644699), np.float32(0.9630765), np.float32(0.9640118), np.float32(0.9616632), np.float32(0.9629718), np.float32(0.96298814), np.float32(0.9653643), np.float32(0.96957445), np.float32(0.9701689), np.float32(0.97202784), np.float32(0.9737201), np.float32(0.97549987), np.float32(0.9773716), np.float32(0.9789034), np.float32(0.9806051), np.float32(0.9820424), np.float32(0.98305166), np.float32(0.983067), np.float32(0.98359483), np.float32(0.9839632), np.float32(0.98388), np.float32(0.9840263), np.float32(0.98377854), np.float32(0.9836686), np.float32(0.98383176), np.float32(0.9839405), np.float32(0.98445606), np.float32(0.98439467), np.float32(0.98465616), np.float32(0.98453623), np.float32(0.98445547), np.float32(0.98418635), np.float32(0.9844013), np.float32(0.9843962), np.float32(0.9842935), np.float32(0.9842498), np.float32(0.98457897), np.float32(0.9842992), np.float32(0.9847258), np.float32(0.984522), np.float32(0.98456764), np.float32(0.98395824), np.float32(0.98364085), np.float32(0.9837838), np.float32(0.9841045), np.float32(0.9842986), np.float32(0.9841785), np.float32(0.9845307), np.float32(0.98459065), np.float32(0.98468935), np.float32(0.98464876), np.float32(0.984696), np.float32(0.98507196), np.float32(0.9844034), np.float32(0.98511964), np.float32(0.9853538), np.float32(0.98455864), np.float32(0.9846298), np.float32(0.98475826), np.float32(0.9848874), np.float32(0.98419315), np.float32(0.9836721), np.float32(0.98244125), np.float32(0.9822151), np.float32(0.98096853), np.float32(0.980791), np.float32(0.9793833), np.float32(0.9786159), np.float32(0.9781814), np.float32(0.97504175), np.float32(0.9741907), np.float32(0.97115886), np.float32(0.9637446), np.float32(0.9615786), np.float32(0.95865303), np.float32(0.95711285), np.float32(0.9576761), np.float32(0.95725405), np.float32(0.95777124), np.float32(0.9557317), np.float32(0.9520847), np.float32(0.94936764), np.float32(0.9420522), np.float32(0.93282306), np.float32(0.9157362), np.float32(0.9008756), np.float32(0.8729213), np.float32(0.8194095), np.float32(0.8123382), np.float32(0.78709525), np.float32(0.80642843), np.float32(0.77262646), np.float32(0.76759374), np.float32(0.7576176), np.float32(0.7080174), np.float32(0.66581583), np.float32(0.65274507), np.float32(0.640883), np.float32(0.5965991), np.float32(0.5404741), np.float32(0.5137006), np.float32(0.46515155), np.float32(0.42527792), np.float32(0.38975528), np.float32(0.32991847), np.float32(0.317289), np.float32(0.32674727), np.float32(0.3103734), np.float32(0.34281114), np.float32(0.34374124), np.float32(0.33831483), np.float32(0.3455464), np.float32(0.34412113), np.float32(0.35994637), np.float32(0.35683188), np.float32(0.3557793), np.float32(0.33397397), np.float32(0.321905), np.float32(0.2959865), np.float32(0.27167824), np.float32(0.25010398), np.float32(0.24104397), np.float32(0.247553), np.float32(0.24719489), np.float32(0.24587892), np.float32(0.25442946), np.float32(0.24615462), np.float32(0.2590256), np.float32(0.27331832), np.float32(0.27513903), np.float32(0.26563773), np.float32(0.23912892), np.float32(0.2179438), np.float32(0.20348841), np.float32(0.18339072), np.float32(0.19930838), np.float32(0.25849423), np.float32(0.26781714), np.float32(0.2688971), np.float32(0.26753962), np.float32(0.2663422), np.float32(0.2693833), np.float32(0.2690666), np.float32(0.27638316), np.float32(0.3049551), np.float32(0.33266315), np.float32(0.38516834), np.float32(0.42030504), np.float32(0.46052808), np.float32(0.469852), np.float32(0.5066168), np.float32(0.5325698), np.float32(0.5483263), np.float32(0.545275), np.float32(0.5726205), np.float32(0.5942637), np.float32(0.5795726), np.float32(0.5710599), np.float32(0.596719), np.float32(0.5836452), np.float32(0.60282487), np.float32(0.63044953), np.float32(0.64910436), np.float32(0.6593018), np.float32(0.67834586), np.float32(0.59156966), np.float32(0.6311405), np.float32(0.6265641), np.float32(0.59078705), np.float32(0.5740811), np.float32(0.55670935), np.float32(0.5824348), np.float32(0.5475165), np.float32(0.9335723), np.float32(0.943301), np.float32(0.9506255), np.float32(0.9556698), np.float32(0.9562147), np.float32(0.9598637), np.float32(0.9619337), np.float32(0.96603286), np.float32(0.9701217), np.float32(0.971732), np.float32(0.9717283), np.float32(0.9740068), np.float32(0.97690123), np.float32(0.9780091), np.float32(0.97860706), np.float32(0.9793723), np.float32(0.98039126), np.float32(0.9797778), np.float32(0.9801127), np.float32(0.9801846), np.float32(0.9808272), np.float32(0.9822343), np.float32(0.98238766), np.float32(0.98266304), np.float32(0.9823712), np.float32(0.98237395), np.float32(0.9825084), np.float32(0.98183364), np.float32(0.98203605), np.float32(0.9812547), np.float32(0.9812198), np.float32(0.98052156), np.float32(0.9809395), np.float32(0.9808034), np.float32(0.9809606), np.float32(0.9806262), np.float32(0.98114705), np.float32(0.9809818), np.float32(0.9807945), np.float32(0.98049575), np.float32(0.9804288), np.float32(0.98055995), np.float32(0.98109263), np.float32(0.97985476), np.float32(0.97999036), np.float32(0.9779042), np.float32(0.9780582), np.float32(0.97738373), np.float32(0.9759749), np.float32(0.9759103), np.float32(0.97517914), np.float32(0.97451687), np.float32(0.9736105), np.float32(0.97293055), np.float32(0.9726978), np.float32(0.9733499), np.float32(0.9748468), np.float32(0.97450054), np.float32(0.974426), np.float32(0.9752396), np.float32(0.97595596), np.float32(0.977212), np.float32(0.9778846), np.float32(0.978464), np.float32(0.9786294), np.float32(0.9789179), np.float32(0.9778495), np.float32(0.97751766), np.float32(0.9782566), np.float32(0.9793097), np.float32(0.97954684), np.float32(0.9797133), np.float32(0.97926563), np.float32(0.97798604), np.float32(0.9783343), np.float32(0.9795899), np.float32(0.9796041), np.float32(0.97960395), np.float32(0.9803823), np.float32(0.98039013), np.float32(0.980327), np.float32(0.9808786), np.float32(0.9813005), np.float32(0.9816714), np.float32(0.9823307), np.float32(0.98204964), np.float32(0.9819796), np.float32(0.9823653), np.float32(0.9818318), np.float32(0.982081), np.float32(0.982454), np.float32(0.98233515), np.float32(0.98264253), np.float32(0.9828163), np.float32(0.9830921), np.float32(0.98403454), np.float32(0.9835956), np.float32(0.98361534), np.float32(0.9839346), np.float32(0.9840428), np.float32(0.9845804), np.float32(0.98405695), np.float32(0.98443604), np.float32(0.98452157), np.float32(0.9843699), np.float32(0.98389983), np.float32(0.98363703), np.float32(0.98392755), np.float32(0.9834049), np.float32(0.9833414), np.float32(0.983267), np.float32(0.98352665), np.float32(0.98373574), np.float32(0.98297566), np.float32(0.9827838), np.float32(0.9819664), np.float32(0.9814964), np.float32(0.9809074), np.float32(0.9815042), np.float32(0.9813297), np.float32(0.981279), np.float32(0.9818844), np.float32(0.98141944), np.float32(0.9814239), np.float32(0.9811803), np.float32(0.9815719), np.float32(0.98153657), np.float32(0.9812072), np.float32(0.98066336), np.float32(0.9815653), np.float32(0.9815595), np.float32(0.98149556), np.float32(0.98157996), np.float32(0.9815089), np.float32(0.9814089), np.float32(0.9809699), np.float32(0.98050576), np.float32(0.98037475), np.float32(0.980011), np.float32(0.980451), np.float32(0.98019505), np.float32(0.9809014), np.float32(0.9806908), np.float32(0.97990066), np.float32(0.98027897), np.float32(0.9790962), np.float32(0.97926384), np.float32(0.9780465), np.float32(0.9773416), np.float32(0.9769239), np.float32(0.9756805), np.float32(0.97442085), np.float32(0.97393936), np.float32(0.9723219), np.float32(0.9729822), np.float32(0.9727649), np.float32(0.9730206), np.float32(0.97326624), np.float32(0.9734089), np.float32(0.9728224), np.float32(0.9715739), np.float32(0.97124565), np.float32(0.9702205), np.float32(0.9714498), np.float32(0.9701489), np.float32(0.97015464), np.float32(0.9695692), np.float32(0.969508), np.float32(0.9681138), np.float32(0.96890545), np.float32(0.96930057), np.float32(0.9707667), np.float32(0.97088945), np.float32(0.9733787), np.float32(0.9753727), np.float32(0.9759543), np.float32(0.9782653), np.float32(0.97945464), np.float32(0.9800306), np.float32(0.98098356), np.float32(0.9821409), np.float32(0.98233175), np.float32(0.98277825), np.float32(0.9835903), np.float32(0.9834464), np.float32(0.98415184), np.float32(0.9839408), np.float32(0.9837622), np.float32(0.9843426), np.float32(0.98408026), np.float32(0.98387724), np.float32(0.9838868), np.float32(0.98484564), np.float32(0.9850604), np.float32(0.985075), np.float32(0.98529565), np.float32(0.9847816), np.float32(0.9846087), np.float32(0.98472923), np.float32(0.9853894), np.float32(0.98463655), np.float32(0.98464715), np.float32(0.98490936), np.float32(0.9854592), np.float32(0.9851151), np.float32(0.9852368), np.float32(0.98566335), np.float32(0.98537284), np.float32(0.98551154), np.float32(0.98558193), np.float32(0.98579144), np.float32(0.98583174), np.float32(0.98570156), np.float32(0.98531175), np.float32(0.9846341), np.float32(0.98450875), np.float32(0.9837054), np.float32(0.98372895), np.float32(0.98255485), np.float32(0.98251086), np.float32(0.9822912), np.float32(0.9828859), np.float32(0.98311365), np.float32(0.9831388), np.float32(0.9828771), np.float32(0.982495), np.float32(0.98285747), np.float32(0.9818299), np.float32(0.98194146), np.float32(0.98218393), np.float32(0.9806425), np.float32(0.9813493), np.float32(0.9814192), np.float32(0.9803689), np.float32(0.98059803), np.float32(0.98070186), np.float32(0.9808704), np.float32(0.9805793), np.float32(0.9813394), np.float32(0.98043984), np.float32(0.98034483), np.float32(0.9807092), np.float32(0.98089117), np.float32(0.98140395), np.float32(0.9811813), np.float32(0.98074776), np.float32(0.9792174), np.float32(0.9757062), np.float32(0.9694436), np.float32(0.960027), np.float32(0.9353305), np.float32(0.9093254), np.float32(0.88972026), np.float32(0.86692756), np.float32(0.8549147), np.float32(0.83973193), np.float32(0.8320926), np.float32(0.8094117), np.float32(0.7868416), np.float32(0.753716), np.float32(0.7278092), np.float32(0.6643513), np.float32(0.58815575), np.float32(0.55557543), np.float32(0.5530256), np.float32(0.52044266), np.float32(0.45174828), np.float32(0.41350976), np.float32(0.3541007), np.float32(0.33928418), np.float32(0.31996992), np.float32(0.3044216), np.float32(0.3327924), np.float32(0.3294445), np.float32(0.35914725), np.float32(0.38065144), np.float32(0.38036364), np.float32(0.39486137), np.float32(0.36227864), np.float32(0.33663458), np.float32(0.32033285), np.float32(0.29834643), np.float32(0.27742052), np.float32(0.27049348), np.float32(0.25965613), np.float32(0.23832697), np.float32(0.23628582), np.float32(0.22403531), np.float32(0.22493759), np.float32(0.23113577), np.float32(0.26120365), np.float32(0.27101246), np.float32(0.27364546), np.float32(0.26402354), np.float32(0.23290066), np.float32(0.23478329), np.float32(0.21409605), np.float32(0.17257367), np.float32(0.19979332), np.float32(0.20471352), np.float32(0.27050385), np.float32(0.27698427), np.float32(0.27888745), np.float32(0.29448774), np.float32(0.3317314), np.float32(0.36108947), np.float32(0.37635404), np.float32(0.38800958), np.float32(0.41404346), np.float32(0.4452751), np.float32(0.45609155), np.float32(0.47561854), np.float32(0.48966947), np.float32(0.5123553), np.float32(0.5307469), np.float32(0.5626666), np.float32(0.5952242), np.float32(0.6555207), np.float32(0.7146636), np.float32(0.7509568), np.float32(0.8194489), np.float32(0.8724997), np.float32(0.900083), np.float32(0.9117261), np.float32(0.91639316), np.float32(0.9309874), np.float32(0.9469199), np.float32(0.95439583), np.float32(0.9603216), np.float32(0.9611837), np.float32(0.96347314), np.float32(0.9660385), np.float32(0.9693563), np.float32(0.9709437), np.float32(0.96975434), np.float32(0.97145754), np.float32(0.971633), np.float32(0.9739006), np.float32(0.9760415), np.float32(0.9758208), np.float32(0.97899854), np.float32(0.97951484), np.float32(0.9801573), np.float32(0.98088753), np.float32(0.9827399), np.float32(0.98284227), np.float32(0.9832197), np.float32(0.9835544), np.float32(0.9837764), np.float32(0.98420113), np.float32(0.98389673), np.float32(0.98489213), np.float32(0.9847147), np.float32(0.9845055), np.float32(0.9845803), np.float32(0.9847995), np.float32(0.98456526), np.float32(0.98419696), np.float32(0.9841761), np.float32(0.9832239), np.float32(0.9829008), np.float32(0.982841), np.float32(0.98262274), np.float32(0.9810657), np.float32(0.9809106), np.float32(0.98037076), np.float32(0.98039335), np.float32(0.9801481), np.float32(0.9795323), np.float32(0.9795553), np.float32(0.9793697), np.float32(0.9790262), np.float32(0.979388), np.float32(0.97980726), np.float32(0.97981733), np.float32(0.9797816), np.float32(0.9800862), np.float32(0.9792574), np.float32(0.97914886), np.float32(0.97862166), np.float32(0.97884446), np.float32(0.9784338), np.float32(0.9780854), np.float32(0.97740823), np.float32(0.97729653), np.float32(0.9767138), np.float32(0.9770592), np.float32(0.9760265), np.float32(0.9756653), np.float32(0.9749772), np.float32(0.971993), np.float32(0.97322005), np.float32(0.9732152), np.float32(0.9723265), np.float32(0.97313315), np.float32(0.9724196), np.float32(0.9717264), np.float32(0.970618), np.float32(0.97159225), np.float32(0.9717656), np.float32(0.971428), np.float32(0.9718612), np.float32(0.9716916), np.float32(0.97197545), np.float32(0.9725887), np.float32(0.97241706), np.float32(0.97229284), np.float32(0.97099954), np.float32(0.9720194), np.float32(0.97264016), np.float32(0.97305197), np.float32(0.974162), np.float32(0.97442156), np.float32(0.9757651), np.float32(0.9763682), np.float32(0.9753381), np.float32(0.9755981), np.float32(0.9764895), np.float32(0.97721124), np.float32(0.97692865), np.float32(0.97766393), np.float32(0.9759177), np.float32(0.97508293), np.float32(0.9720553), np.float32(0.97087586), np.float32(0.9685441), np.float32(0.96705705), np.float32(0.9676826), np.float32(0.9667204), np.float32(0.9659752), np.float32(0.96574533), np.float32(0.96503866), np.float32(0.9664344), np.float32(0.964821), np.float32(0.96559393), np.float32(0.96191734), np.float32(0.96046776), np.float32(0.9583526), np.float32(0.95755523), np.float32(0.9603436), np.float32(0.9582371), np.float32(0.96121985), np.float32(0.96148914), np.float32(0.96067274), np.float32(0.9609337), np.float32(0.95916945), np.float32(0.96203756), np.float32(0.9624557), np.float32(0.96406335), np.float32(0.9677489), np.float32(0.9693518), np.float32(0.9706651), np.float32(0.97096014), np.float32(0.97171974), np.float32(0.9728361), np.float32(0.9724362), np.float32(0.97228426), np.float32(0.97301155), np.float32(0.9726653), np.float32(0.9734201), np.float32(0.9735335), np.float32(0.97399116), np.float32(0.97424614), np.float32(0.975414), np.float32(0.9758361), np.float32(0.9754613), np.float32(0.97518855), np.float32(0.97473675), np.float32(0.97480154), np.float32(0.97545683), np.float32(0.9742745), np.float32(0.9740131), np.float32(0.9747927), np.float32(0.9741047), np.float32(0.9743051), np.float32(0.97290355), np.float32(0.9721611), np.float32(0.97280824), np.float32(0.9720908), np.float32(0.9719052), np.float32(0.97171056), np.float32(0.97095495), np.float32(0.97090685), np.float32(0.9696498), np.float32(0.9687215), np.float32(0.9686177), np.float32(0.96962476), np.float32(0.9696469), np.float32(0.97129434), np.float32(0.9720477), np.float32(0.971762), np.float32(0.9733506), np.float32(0.97321665), np.float32(0.97367996), np.float32(0.97384757), np.float32(0.9739958), np.float32(0.97486997), np.float32(0.9756773), np.float32(0.97431415), np.float32(0.97500324), np.float32(0.9767892), np.float32(0.97550327), np.float32(0.9770423), np.float32(0.9775114), np.float32(0.9774566), np.float32(0.97726464), np.float32(0.977508), np.float32(0.9782195), np.float32(0.97758), np.float32(0.97802657), np.float32(0.97765464), np.float32(0.97851735), np.float32(0.9782322), np.float32(0.9773415), np.float32(0.9784595), np.float32(0.97818744), np.float32(0.97746265), np.float32(0.977608), np.float32(0.97691286), np.float32(0.9772424), np.float32(0.97642255), np.float32(0.9768149), np.float32(0.97615176), np.float32(0.9769415), np.float32(0.97595644), np.float32(0.9762023), np.float32(0.976702), np.float32(0.977424), np.float32(0.97744375), np.float32(0.9778531), np.float32(0.9788209), np.float32(0.97842944), np.float32(0.97874177), np.float32(0.9757219), np.float32(0.9757489), np.float32(0.9754135), np.float32(0.97542804), np.float32(0.975089), np.float32(0.973717), np.float32(0.97357035), np.float32(0.97396773), np.float32(0.9733296), np.float32(0.97462803), np.float32(0.974243), np.float32(0.9720149), np.float32(0.9728994), np.float32(0.9705138), np.float32(0.97040725), np.float32(0.9708162), np.float32(0.9715432), np.float32(0.9730003), np.float32(0.97416186), np.float32(0.9730234), np.float32(0.9741517), np.float32(0.9750128), np.float32(0.97561467), np.float32(0.97531927), np.float32(0.9760292), np.float32(0.97604966), np.float32(0.97650504), np.float32(0.9767237), np.float32(0.9772758), np.float32(0.9762912), np.float32(0.9756245), np.float32(0.97415066), np.float32(0.97228956), np.float32(0.9727916), np.float32(0.97227085), np.float32(0.97207344), np.float32(0.97205025), np.float32(0.97384906), np.float32(0.9739612), np.float32(0.97451955), np.float32(0.97613597), np.float32(0.9757809), np.float32(0.97544473), np.float32(0.9761905), np.float32(0.9760174), np.float32(0.9742086), np.float32(0.9732187), np.float32(0.9725104), np.float32(0.9727298), np.float32(0.97217757), np.float32(0.9724337), np.float32(0.9709919), np.float32(0.9704871), np.float32(0.9698187), np.float32(0.96889323), np.float32(0.96980435), np.float32(0.9698139), np.float32(0.967261), np.float32(0.96894306), np.float32(0.9705941), np.float32(0.9715366), np.float32(0.97040963), np.float32(0.97294813), np.float32(0.9732079), np.float32(0.97477823), np.float32(0.9747467), np.float32(0.9755328), np.float32(0.9765256), np.float32(0.9753259), np.float32(0.97505444), np.float32(0.9746655), np.float32(0.9753328), np.float32(0.9752347), np.float32(0.9755957), np.float32(0.9753152), np.float32(0.97413415), np.float32(0.9735291), np.float32(0.9717026), np.float32(0.9716754), np.float32(0.9714335), np.float32(0.9715037), np.float32(0.9699725), np.float32(0.96855867), np.float32(0.9695089), np.float32(0.9672756), np.float32(0.9687585), np.float32(0.9667264), np.float32(0.9698444), np.float32(0.96837306), np.float32(0.96791965), np.float32(0.9673432), np.float32(0.9683764), np.float32(0.96596164), np.float32(0.96662337), np.float32(0.9662623), np.float32(0.9653917), np.float32(0.9643127), np.float32(0.96138036), np.float32(0.9628716), np.float32(0.95991325), np.float32(0.95857495), np.float32(0.9586275), np.float32(0.9609407), np.float32(0.9562239), np.float32(0.9548729), np.float32(0.95803607), np.float32(0.9542225), np.float32(0.9470421), np.float32(0.94713575), np.float32(0.94483376), np.float32(0.9426988), np.float32(0.9437599), np.float32(0.9442764), np.float32(0.93721265), np.float32(0.9314459), np.float32(0.9214182), np.float32(0.9286398), np.float32(0.93110347), np.float32(0.93069625), np.float32(0.9220282), np.float32(0.916912), np.float32(0.91816854), np.float32(0.9140191), np.float32(0.9060209), np.float32(0.9097103), np.float32(0.90757346), np.float32(0.9060654), np.float32(0.89704543), np.float32(0.90311587), np.float32(0.88243926), np.float32(0.8981758), np.float32(0.8918739), np.float32(0.88865614), np.float32(0.89175117), np.float32(0.9138691), np.float32(0.9260239), np.float32(0.931254), np.float32(0.93659383), np.float32(0.94830334), np.float32(0.9544378), np.float32(0.96186393), np.float32(0.96502), np.float32(0.96829736), np.float32(0.9685838), np.float32(0.9699461), np.float32(0.97029996), np.float32(0.97062206), np.float32(0.9689928), np.float32(0.9697528), np.float32(0.9706515), np.float32(0.9700364), np.float32(0.9694699), np.float32(0.9702665), np.float32(0.97092223), np.float32(0.97045463), np.float32(0.9710198), np.float32(0.9705945), np.float32(0.97205275), np.float32(0.9701331), np.float32(0.9697195), np.float32(0.96973646), np.float32(0.96853995), np.float32(0.96869475), np.float32(0.9684438), np.float32(0.96675915), np.float32(0.9658463), np.float32(0.96429914), np.float32(0.9631949), np.float32(0.9607037), np.float32(0.95865536), np.float32(0.9573405), np.float32(0.9557282), np.float32(0.9582948), np.float32(0.95835143), np.float32(0.9503294), np.float32(0.9496371), np.float32(0.9478834), np.float32(0.9455028), np.float32(0.9404884), np.float32(0.9460072), np.float32(0.9457017), np.float32(0.9344912), np.float32(0.9306214), np.float32(0.93042225), np.float32(0.92972124), np.float32(0.927006), np.float32(0.9192352), np.float32(0.91985977), np.float32(0.9223997), np.float32(0.91100574), np.float32(0.9094065), np.float32(0.9210007), np.float32(0.9076419), np.float32(0.91335297), np.float32(0.9166622), np.float32(0.92069656), np.float32(0.91164124), np.float32(0.90429485), np.float32(0.9048047), np.float32(0.8986217), np.float32(0.90612286), np.float32(0.8979344), np.float32(0.89669704), np.float32(0.9099294), np.float32(0.91339475), np.float32(0.9203492), np.float32(0.9227634), np.float32(0.9240829), np.float32(0.93735015), np.float32(0.9305292), np.float32(0.93545544), np.float32(0.93434656), np.float32(0.934447), np.float32(0.9417778), np.float32(0.9461378), np.float32(0.94436955), np.float32(0.94828457), np.float32(0.9502673), np.float32(0.95402074), np.float32(0.9548581), np.float32(0.95561934), np.float32(0.96167594), np.float32(0.96380347), np.float32(0.9664569), np.float32(0.9658601), np.float32(0.96458215), np.float32(0.96547604), np.float32(0.96076375), np.float32(0.96166855), np.float32(0.9635159), np.float32(0.96327853), np.float32(0.9638873), np.float32(0.9657804), np.float32(0.9651514), np.float32(0.96563387), np.float32(0.96463335), np.float32(0.9662684), np.float32(0.9652924), np.float32(0.9667565), np.float32(0.9676806), np.float32(0.96874195), np.float32(0.96809274), np.float32(0.9667923), np.float32(0.9651288), np.float32(0.9665172), np.float32(0.96689177), np.float32(0.9688488), np.float32(0.9698814), np.float32(0.9685328), np.float32(0.97064745), np.float32(0.97242177), np.float32(0.97106755), np.float32(0.97205657), np.float32(0.9724267), np.float32(0.9714428), np.float32(0.9694355), np.float32(0.968519), np.float32(0.96815634), np.float32(0.96821743), np.float32(0.9659147), np.float32(0.96415573), np.float32(0.9610886), np.float32(0.96066266), np.float32(0.9607775), np.float32(0.9639009), np.float32(0.96300006), np.float32(0.9615008), np.float32(0.96203715), np.float32(0.9612753), np.float32(0.9635916), np.float32(0.9591358), np.float32(0.9588726), np.float32(0.9612162), np.float32(0.9622135), np.float32(0.96601826), np.float32(0.9690614), np.float32(0.97278106), np.float32(0.9724396), np.float32(0.9729423), np.float32(0.97378665), np.float32(0.9744606), np.float32(0.9760032), np.float32(0.9766434), np.float32(0.9783546), np.float32(0.9787492), np.float32(0.979246), np.float32(0.9792246), np.float32(0.97941554), np.float32(0.9784468), np.float32(0.97920144), np.float32(0.97904897), np.float32(0.9799912), np.float32(0.9803561), np.float32(0.98034865), np.float32(0.980116), np.float32(0.98080164), np.float32(0.9814324), np.float32(0.98191684), np.float32(0.9807686), np.float32(0.9812557), np.float32(0.9814129), np.float32(0.98062664), np.float32(0.9809178), np.float32(0.9811523), np.float32(0.98133415), np.float32(0.9816411), np.float32(0.98154336), np.float32(0.98176676), np.float32(0.9822933), np.float32(0.98276514), np.float32(0.982787), np.float32(0.982588), np.float32(0.982362), np.float32(0.9821488), np.float32(0.9821685), np.float32(0.9815098), np.float32(0.981174), np.float32(0.9812967), np.float32(0.98110217), np.float32(0.9805666), np.float32(0.980994), np.float32(0.979317), np.float32(0.978075), np.float32(0.9779179), np.float32(0.9771427), np.float32(0.97605306), np.float32(0.9747668), np.float32(0.9733412), np.float32(0.9722115), np.float32(0.97045714), np.float32(0.9705164), np.float32(0.9682549), np.float32(0.9645711), np.float32(0.9640065), np.float32(0.96273506), np.float32(0.96126294), np.float32(0.9624215), np.float32(0.96516734), np.float32(0.9679767), np.float32(0.9692341), np.float32(0.9704359), np.float32(0.9710724), np.float32(0.9705585), np.float32(0.96956515), np.float32(0.9682644), np.float32(0.96709865), np.float32(0.9706359), np.float32(0.9691114), np.float32(0.9698326), np.float32(0.9680522), np.float32(0.9671166), np.float32(0.96472687), np.float32(0.9613718), np.float32(0.960531), np.float32(0.95761174), np.float32(0.9561537), np.float32(0.94833463), np.float32(0.94662434), np.float32(0.9374483), np.float32(0.94181174), np.float32(0.94098634), np.float32(0.94026625), np.float32(0.93687224), np.float32(0.9420981), np.float32(0.9445402), np.float32(0.9462948), np.float32(0.9525935), np.float32(0.97388375), np.float32(0.97459656), np.float32(0.97452545), np.float32(0.97488314), np.float32(0.9755231), np.float32(0.9749463), np.float32(0.9764832), np.float32(0.9764118), np.float32(0.9777779), np.float32(0.9778349), np.float32(0.9789265), np.float32(0.9783779), np.float32(0.9783676), np.float32(0.9785146), np.float32(0.97934365), np.float32(0.9788214), np.float32(0.97895026), np.float32(0.97909904), np.float32(0.97906196), np.float32(0.97885793), np.float32(0.9781456), np.float32(0.9790381), np.float32(0.9783831), np.float32(0.97756493), np.float32(0.9784817), np.float32(0.9778581), np.float32(0.97786796), np.float32(0.9774894), np.float32(0.9757186), np.float32(0.97415936), np.float32(0.96955305), np.float32(0.96631694), np.float32(0.9633136), np.float32(0.9609753), np.float32(0.9592635), np.float32(0.95999134), np.float32(0.95535696), np.float32(0.9495928), np.float32(0.9454832), np.float32(0.9412921), np.float32(0.9270271), np.float32(0.90201646), np.float32(0.8779186), np.float32(0.8543176), np.float32(0.8109581), np.float32(0.79272217), np.float32(0.77695054), np.float32(0.75158036), np.float32(0.726969), np.float32(0.71059525), np.float32(0.6994327), np.float32(0.6374166), np.float32(0.65436465), np.float32(0.6446351), np.float32(0.6290887), np.float32(0.65237993), np.float32(0.63849837), np.float32(0.64891714), np.float32(0.65022254), np.float32(0.64909774), np.float32(0.6362768), np.float32(0.6219356), np.float32(0.5910602), np.float32(0.6028456), np.float32(0.63894784), np.float32(0.6502641), np.float32(0.68062377), np.float32(0.6796132), np.float32(0.6541195), np.float32(0.67599064), np.float32(0.7092884), np.float32(0.7721043), np.float32(0.8075237), np.float32(0.8202711), np.float32(0.79163736), np.float32(0.82633114), np.float32(0.8238868), np.float32(0.8004833), np.float32(0.8223258), np.float32(0.8219658), np.float32(0.801288), np.float32(0.7435057), np.float32(0.72538084), np.float32(0.7021859), np.float32(0.6248249), np.float32(0.6292711), np.float32(0.6307861), np.float32(0.6174711), np.float32(0.62408817), np.float32(0.600517), np.float32(0.6057256), np.float32(0.6223292), np.float32(0.6165221), np.float32(0.60358363), np.float32(0.5966605), np.float32(0.5934696), np.float32(0.5926219), np.float32(0.60153276), np.float32(0.62270695), np.float32(0.6416635), np.float32(0.62935734), np.float32(0.66159064), np.float32(0.65723747), np.float32(0.6434995), np.float32(0.66516966), np.float32(0.68841463), np.float32(0.70267457), np.float32(0.6950169), np.float32(0.69309396), np.float32(0.68266755), np.float32(0.6751813), np.float32(0.6922701), np.float32(0.6978982), np.float32(0.71718925), np.float32(0.73790324), np.float32(0.75381404), np.float32(0.72097313), np.float32(0.6886053), np.float32(0.674267), np.float32(0.6858448), np.float32(0.6668075), np.float32(0.66516834), np.float32(0.6312907), np.float32(0.57141376), np.float32(0.5608012), np.float32(0.56529534), np.float32(0.5633217), np.float32(0.60115016), np.float32(0.5802129), np.float32(0.558556), np.float32(0.56414276), np.float32(0.55358565), np.float32(0.5561565), np.float32(0.5632097), np.float32(0.5685197), np.float32(0.56800777), np.float32(0.5720602), np.float32(0.6092738), np.float32(0.6468455), np.float32(0.6789639), np.float32(0.7158685), np.float32(0.72969645), np.float32(0.74279076), np.float32(0.7703593), np.float32(0.7715018), np.float32(0.78672326), np.float32(0.8021158), np.float32(0.8276612), np.float32(0.84079874), np.float32(0.8640873), np.float32(0.89280975), np.float32(0.92126125), np.float32(0.93685883), np.float32(0.9442322), np.float32(0.9542882), np.float32(0.9618707), np.float32(0.96450096), np.float32(0.96992224), np.float32(0.9728162), np.float32(0.9742571), np.float32(0.97436553), np.float32(0.97433156), np.float32(0.97477484), np.float32(0.97442824), np.float32(0.9750309), np.float32(0.97604907), np.float32(0.97583675), np.float32(0.97575206), np.float32(0.97635084), np.float32(0.97687495), np.float32(0.9765316), np.float32(0.97622836), np.float32(0.97734), np.float32(0.976846), np.float32(0.97590125), np.float32(0.9763921), np.float32(0.97608113), np.float32(0.974427), np.float32(0.9742809), np.float32(0.97285426), np.float32(0.97234917), np.float32(0.97200376), np.float32(0.9704414), np.float32(0.9708567), np.float32(0.97193795), np.float32(0.9733787), np.float32(0.97327584), np.float32(0.97162646), np.float32(0.9698467), np.float32(0.9701104), np.float32(0.9711736), np.float32(0.97251904), np.float32(0.97397655), np.float32(0.9753376), np.float32(0.9749604), np.float32(0.97588044), np.float32(0.9753812), np.float32(0.97717506), np.float32(0.9791901), np.float32(0.9795981), np.float32(0.98028094), np.float32(0.97948563), np.float32(0.9816073), np.float32(0.9828872), np.float32(0.98357105), np.float32(0.9846577), np.float32(0.98597395), np.float32(0.9857179), np.float32(0.9862271), np.float32(0.98655987), np.float32(0.9858143), np.float32(0.9854086), np.float32(0.98472923), np.float32(0.9838014), np.float32(0.98347336), np.float32(0.98330206), np.float32(0.9828127), np.float32(0.98288685), np.float32(0.9820031), np.float32(0.98093706), np.float32(0.9804616), np.float32(0.9791205), np.float32(0.9796213), np.float32(0.9789545), np.float32(0.9787081), np.float32(0.97887814), np.float32(0.9775858), np.float32(0.97606033), np.float32(0.97555614), np.float32(0.97362375), np.float32(0.9731907), np.float32(0.9726679), np.float32(0.9720078), np.float32(0.97199506), np.float32(0.9712648), np.float32(0.9720181), np.float32(0.9733782), np.float32(0.97267216), np.float32(0.97305447), np.float32(0.97235966), np.float32(0.9717453), np.float32(0.97101206), np.float32(0.9697147), np.float32(0.9721825), np.float32(0.9694942), np.float32(0.96989036), np.float32(0.9699351), np.float32(0.9721947), np.float32(0.97072583), np.float32(0.97150177), np.float32(0.9694076), np.float32(0.9680002), np.float32(0.9683355), np.float32(0.9698286), np.float32(0.9696501), np.float32(0.9711665), np.float32(0.97106576), np.float32(0.9717491), np.float32(0.9714612), np.float32(0.9724549), np.float32(0.9717077), np.float32(0.9717979), np.float32(0.9722817), np.float32(0.9722099), np.float32(0.9715703), np.float32(0.97096485), np.float32(0.9700134), np.float32(0.9710353), np.float32(0.97250956), np.float32(0.9726614), np.float32(0.97281814), np.float32(0.9735527), np.float32(0.9743818), np.float32(0.97580826), np.float32(0.97495776), np.float32(0.9753719), np.float32(0.9744889), np.float32(0.97536236), np.float32(0.9753964), np.float32(0.9759685), np.float32(0.9751771), np.float32(0.975224), np.float32(0.97638685), np.float32(0.97639424), np.float32(0.97629595), np.float32(0.9771149), np.float32(0.97651696), np.float32(0.9769085), np.float32(0.97681254), np.float32(0.9764445), np.float32(0.9772373), np.float32(0.97683173), np.float32(0.9778191), np.float32(0.9776883), np.float32(0.977102), np.float32(0.9766569), np.float32(0.97427976), np.float32(0.9723193), np.float32(0.9717852), np.float32(0.9678992), np.float32(0.9707898), np.float32(0.97292274), np.float32(0.97252357), np.float32(0.9736278), np.float32(0.9741697), np.float32(0.97519183), np.float32(0.9732809), np.float32(0.97377497), np.float32(0.97576797), np.float32(0.97540843), np.float32(0.97513574), np.float32(0.97752863), np.float32(0.9772555), np.float32(0.97803783), np.float32(0.9783377), np.float32(0.97850156), np.float32(0.97788846), np.float32(0.97879195), np.float32(0.9790837), np.float32(0.9790869), np.float32(0.980608), np.float32(0.980995), np.float32(0.981122), np.float32(0.9825315), np.float32(0.98095876), np.float32(0.98169315), np.float32(0.9819838), np.float32(0.98195124), np.float32(0.98186), np.float32(0.98246855), np.float32(0.9826864), np.float32(0.982474), np.float32(0.98210734), np.float32(0.98255795), np.float32(0.9824838), np.float32(0.9824728), np.float32(0.9823744), np.float32(0.98167807), np.float32(0.9813967), np.float32(0.98137224), np.float32(0.9810657), np.float32(0.98057735), np.float32(0.9801763), np.float32(0.98060673), np.float32(0.98017037), np.float32(0.9806294), np.float32(0.9808608), np.float32(0.9802341), np.float32(0.9806849), np.float32(0.9810362), np.float32(0.98082745), np.float32(0.98084325), np.float32(0.9806353), np.float32(0.98041266), np.float32(0.97986645), np.float32(0.9802389), np.float32(0.98004925), np.float32(0.979294), np.float32(0.9797937), np.float32(0.9795995), np.float32(0.978824), np.float32(0.9790598), np.float32(0.9799191), np.float32(0.9790757), np.float32(0.9789867), np.float32(0.97961444), np.float32(0.9795864), np.float32(0.97929215), np.float32(0.9790394), np.float32(0.97890544), np.float32(0.9789645), np.float32(0.97969806), np.float32(0.9789372), np.float32(0.9782315), np.float32(0.9772586), np.float32(0.97605306), np.float32(0.9764513), np.float32(0.9769206), np.float32(0.9775865), np.float32(0.9779679), np.float32(0.977621), np.float32(0.9767264), np.float32(0.9764544), np.float32(0.97726727), np.float32(0.97626466), np.float32(0.9767809), np.float32(0.9762355), np.float32(0.9770135), np.float32(0.9760867), np.float32(0.9759068), np.float32(0.9757381), np.float32(0.97544765), np.float32(0.9755578), np.float32(0.97552174), np.float32(0.9756413), np.float32(0.97386813), np.float32(0.9744028), np.float32(0.9740597), np.float32(0.97454315), np.float32(0.97554237), np.float32(0.97506547), np.float32(0.97478503), np.float32(0.9738887), np.float32(0.9726288), np.float32(0.97235614), np.float32(0.97340626), np.float32(0.9741958), np.float32(0.9729233), np.float32(0.97276366), np.float32(0.97138184), np.float32(0.96934783), np.float32(0.97014004), np.float32(0.97030795), np.float32(0.9716887), np.float32(0.9720999), np.float32(0.97168285), np.float32(0.96838045), np.float32(0.9713637), np.float32(0.9727701), np.float32(0.9725151), np.float32(0.9735311), np.float32(0.9755545), np.float32(0.9756994), np.float32(0.97447395), np.float32(0.9733883), np.float32(0.9752324), np.float32(0.975261), np.float32(0.9746912), np.float32(0.9751325), np.float32(0.97394663), np.float32(0.97348636), np.float32(0.97360635), np.float32(0.9770462), np.float32(0.977952), np.float32(0.97918165), np.float32(0.9791175), np.float32(0.9794158), np.float32(0.9782159), np.float32(0.9774999), np.float32(0.9790522), np.float32(0.97849643), np.float32(0.9790121), np.float32(0.97828156), np.float32(0.97694325), np.float32(0.9767297), np.float32(0.97531325), np.float32(0.9739509), np.float32(0.9706041), np.float32(0.9703916), np.float32(0.96722966), np.float32(0.96400714), np.float32(0.9557895), np.float32(0.9565426), np.float32(0.9523387), np.float32(0.9536715), np.float32(0.96097773), np.float32(0.9640257), np.float32(0.9659896), np.float32(0.9630056), np.float32(0.96298414), np.float32(0.9467489), np.float32(0.9360472), np.float32(0.9392948), np.float32(0.9394148), np.float32(0.9302313), np.float32(0.9337086), np.float32(0.92277145), np.float32(0.9204385), np.float32(0.9222144), np.float32(0.9279665), np.float32(0.91802996), np.float32(0.92224675), np.float32(0.90650415), np.float32(0.9054262), np.float32(0.9162215), np.float32(0.8681188), np.float32(0.88176346), np.float32(0.86632645), np.float32(0.9071063), np.float32(0.9088104), np.float32(0.92277026), np.float32(0.9411827), np.float32(0.9491721), np.float32(0.9637765), np.float32(0.9660095), np.float32(0.9677257), np.float32(0.96877193), np.float32(0.96506786), np.float32(0.9614763), np.float32(0.9600752), np.float32(0.9603913), np.float32(0.95883787), np.float32(0.9568825), np.float32(0.9571303), np.float32(0.9569984), np.float32(0.960076), np.float32(0.9616214), np.float32(0.9574751), np.float32(0.9561254), np.float32(0.95572245), np.float32(0.948074), np.float32(0.94747144), np.float32(0.94807273), np.float32(0.9476089), np.float32(0.93352365), np.float32(0.9307339), np.float32(0.9088159), np.float32(0.9131565), np.float32(0.8598597), np.float32(0.889781), np.float32(0.9198207), np.float32(0.93706775), np.float32(0.9291189), np.float32(0.9283859), np.float32(0.90678006), np.float32(0.9186437), np.float32(0.90693074), np.float32(0.9455687), np.float32(0.91540027), np.float32(0.92517304), np.float32(0.9206492), np.float32(0.9335519), np.float32(0.9083599), np.float32(0.89749944), np.float32(0.8998339), np.float32(0.93995327), np.float32(0.921447), np.float32(0.9245343), np.float32(0.9446137), np.float32(0.9510599), np.float32(0.943806), np.float32(0.95649296), np.float32(0.9664846), np.float32(0.96928287), np.float32(0.9703268), np.float32(0.96872544), np.float32(0.9638811), np.float32(0.9746562), np.float32(0.9733689), np.float32(0.9730954), np.float32(0.9769232), np.float32(0.97724175), np.float32(0.9791364), np.float32(0.9748047), np.float32(0.9751561), np.float32(0.97536546), np.float32(0.97502124), np.float32(0.97497535), np.float32(0.9753631), np.float32(0.97496027), np.float32(0.97560674), np.float32(0.97530794), np.float32(0.97683597), np.float32(0.9775019), np.float32(0.9749809), np.float32(0.9722014), np.float32(0.9718919), np.float32(0.9723051), np.float32(0.96829927), np.float32(0.96502745), np.float32(0.9617763), np.float32(0.9659307), np.float32(0.9614036), np.float32(0.95931137), np.float32(0.9540186), np.float32(0.95486844), np.float32(0.955088), np.float32(0.9568694), np.float32(0.960906), np.float32(0.9617413), np.float32(0.96395993), np.float32(0.9648587), np.float32(0.9651258), np.float32(0.9644497), np.float32(0.9678811), np.float32(0.9687386), np.float32(0.9661614), np.float32(0.9662338), np.float32(0.9679694), np.float32(0.9665846), np.float32(0.9667367), np.float32(0.972129), np.float32(0.97303694), np.float32(0.97182536), np.float32(0.97316736), np.float32(0.96702284), np.float32(0.95787627), np.float32(0.95302963), np.float32(0.94544894), np.float32(0.94879544), np.float32(0.9519004), np.float32(0.96673363), np.float32(0.96741664), np.float32(0.97250867), np.float32(0.9720772), np.float32(0.9727922), np.float32(0.97469145), np.float32(0.9778227), np.float32(0.98190707), np.float32(0.98221856), np.float32(0.98300284), np.float32(0.9830891), np.float32(0.9835286), np.float32(0.98454374), np.float32(0.98382217), np.float32(0.9844136), np.float32(0.9846191), np.float32(0.98342556), np.float32(0.9823356), np.float32(0.98134124), np.float32(0.98005277), np.float32(0.97993374), np.float32(0.98051023), np.float32(0.97942597), np.float32(0.979114), np.float32(0.9770045), np.float32(0.97879547), np.float32(0.9778792), np.float32(0.9765928), np.float32(0.974478), np.float32(0.9722577), np.float32(0.96993995), np.float32(0.96790856), np.float32(0.9689352), np.float32(0.9669379), np.float32(0.9679957), np.float32(0.967378), np.float32(0.9611732), np.float32(0.9592168), np.float32(0.95899487), np.float32(0.95934504), np.float32(0.9599465), np.float32(0.958527), np.float32(0.95340604), np.float32(0.946408), np.float32(0.9292492), np.float32(0.90551084), np.float32(0.9195224), np.float32(0.9184709), np.float32(0.901744), np.float32(0.902362), np.float32(0.9221791), np.float32(0.90615624), np.float32(0.8958338), np.float32(0.8778393), np.float32(0.84043074), np.float32(0.83946407), np.float32(0.8079409), np.float32(0.8087846), np.float32(0.7484721), np.float32(0.74878836), np.float32(0.73829365), np.float32(0.6991063), np.float32(0.69960374), np.float32(0.6330171), np.float32(0.6029137), np.float32(0.5944748), np.float32(0.6529377), np.float32(0.6985097), np.float32(0.65029985), np.float32(0.6883617), np.float32(0.64442825), np.float32(0.7101686), np.float32(0.7617891), np.float32(0.7213194), np.float32(0.7644553), np.float32(0.81242216), np.float32(0.811913), np.float32(0.83702654), np.float32(0.8364065), np.float32(0.8417123), np.float32(0.85205036), np.float32(0.88079077), np.float32(0.87499696), np.float32(0.8739473), np.float32(0.89428407), np.float32(0.9076484), np.float32(0.90773225), np.float32(0.91121215), np.float32(0.9157383), np.float32(0.92215085), np.float32(0.93729085), np.float32(0.9358822), np.float32(0.94056153), np.float32(0.9469093), np.float32(0.9435826), np.float32(0.9476888), np.float32(0.9513018), np.float32(0.949423), np.float32(0.9449029), np.float32(0.9385978), np.float32(0.9343818), np.float32(0.93800694), np.float32(0.92510235), np.float32(0.9249107), np.float32(0.9189814), np.float32(0.92653626), np.float32(0.9204464), np.float32(0.9154347), np.float32(0.92023164), np.float32(0.93216276), np.float32(0.93868506), np.float32(0.9409065), np.float32(0.9372309), np.float32(0.92793155), np.float32(0.9351311), np.float32(0.94389904), np.float32(0.953324), np.float32(0.95592487), np.float32(0.9508616), np.float32(0.94201756), np.float32(0.93618304), np.float32(0.9395474), np.float32(0.9350402), np.float32(0.94501436), np.float32(0.9545264), np.float32(0.94617075), np.float32(0.9394344), np.float32(0.94365627), np.float32(0.9604506), np.float32(0.95297563), np.float32(0.960873), np.float32(0.96496534), np.float32(0.9600574), np.float32(0.96442586), np.float32(0.96581995), np.float32(0.96515644), np.float32(0.9691408), np.float32(0.9694408), np.float32(0.97040355), np.float32(0.9707357), np.float32(0.9735267), np.float32(0.974423), np.float32(0.97589046), np.float32(0.9762623), np.float32(0.97653145), np.float32(0.97710484), np.float32(0.9779965), np.float32(0.9775743), np.float32(0.9766361), np.float32(0.9768141), np.float32(0.97767913), np.float32(0.97860444), np.float32(0.9791667), np.float32(0.98020226), np.float32(0.98016375), np.float32(0.9805351), np.float32(0.98064315), np.float32(0.9809146), np.float32(0.9812137), np.float32(0.9819226), np.float32(0.981808), np.float32(0.98122704), np.float32(0.9811693), np.float32(0.97934926), np.float32(0.97853845), np.float32(0.9795257), np.float32(0.978672), np.float32(0.97864807), np.float32(0.9778601), np.float32(0.9766415), np.float32(0.97578716), np.float32(0.97562575), np.float32(0.97520995), np.float32(0.9750797), np.float32(0.97489536), np.float32(0.9741562), np.float32(0.97425985), np.float32(0.9734935), np.float32(0.9720366), np.float32(0.9731652), np.float32(0.9736509), np.float32(0.97247034), np.float32(0.97278917), np.float32(0.97215986), np.float32(0.97099733), np.float32(0.9712334), np.float32(0.97001845), np.float32(0.97191465), np.float32(0.9718147), np.float32(0.970198), np.float32(0.9696963), np.float32(0.9702829), np.float32(0.9696852), np.float32(0.97032624), np.float32(0.97007847), np.float32(0.9700598), np.float32(0.9705094), np.float32(0.9701782), np.float32(0.97126514), np.float32(0.9713643), np.float32(0.9708746), np.float32(0.97152215), np.float32(0.97215074), np.float32(0.97193176), np.float32(0.9711492), np.float32(0.9712011), np.float32(0.9705353), np.float32(0.96982354), np.float32(0.9711704), np.float32(0.9698383), np.float32(0.96891004), np.float32(0.96738696), np.float32(0.96690226), np.float32(0.96698105), np.float32(0.9672573), np.float32(0.9683367), np.float32(0.9640297), np.float32(0.96563476), np.float32(0.9675624), np.float32(0.96864957), np.float32(0.9705978), np.float32(0.972251), np.float32(0.9746338), np.float32(0.9760801), np.float32(0.9772742), np.float32(0.9788189), np.float32(0.9806724), np.float32(0.98115826), np.float32(0.98190606), np.float32(0.9817885), np.float32(0.98118454), np.float32(0.9813572), np.float32(0.98199743), np.float32(0.98182386), np.float32(0.9817207), np.float32(0.98158574), np.float32(0.9814122), np.float32(0.98097163), np.float32(0.9813416), np.float32(0.98148066), np.float32(0.98122555), np.float32(0.98119247), np.float32(0.98054254), np.float32(0.9801428), np.float32(0.98043), np.float32(0.9804874), np.float32(0.980495), np.float32(0.9812401), np.float32(0.98171324), np.float32(0.98204905), np.float32(0.98245573), np.float32(0.9832017), np.float32(0.983204), np.float32(0.9841176), np.float32(0.98426473), np.float32(0.98419595), np.float32(0.9847378), np.float32(0.98602194), np.float32(0.9861215), np.float32(0.98608184), np.float32(0.9859525), np.float32(0.9858165), np.float32(0.98547333), np.float32(0.9851163), np.float32(0.9849268), np.float32(0.9841993), np.float32(0.9840096), np.float32(0.98325366), np.float32(0.9826962), np.float32(0.982324), np.float32(0.98270446), np.float32(0.9817918), np.float32(0.9820759), np.float32(0.9819963), np.float32(0.98101336), np.float32(0.98114705), np.float32(0.98128927), np.float32(0.9801129), np.float32(0.9796547), np.float32(0.97984344), np.float32(0.9781407), np.float32(0.97725177), np.float32(0.9777039), np.float32(0.9773196), np.float32(0.9773057), np.float32(0.97806996), np.float32(0.9760021), np.float32(0.9763282), np.float32(0.97627515), np.float32(0.97613573), np.float32(0.9743979), np.float32(0.9763554), np.float32(0.97712404), np.float32(0.97657317), np.float32(0.9773933), np.float32(0.9763718), np.float32(0.9757479), np.float32(0.9743946), np.float32(0.9749952), np.float32(0.973484), np.float32(0.9729022), np.float32(0.97405505), np.float32(0.96538025), np.float32(0.97282416), np.float32(0.9612884), np.float32(0.9614223), np.float32(0.95802534), np.float32(0.95201224), np.float32(0.94271606), np.float32(0.84032035), np.float32(0.8581152), np.float32(0.8577338), np.float32(0.84883875), np.float32(0.86254776), np.float32(0.8216884), np.float32(0.84555703), np.float32(0.8006898), np.float32(0.88114566), np.float32(0.87966514), np.float32(0.9185744), np.float32(0.95036453), np.float32(0.956456), np.float32(0.9614642), np.float32(0.9649191), np.float32(0.9680862), np.float32(0.97053593), np.float32(0.9736432), np.float32(0.97550654), np.float32(0.9766311), np.float32(0.9756599), np.float32(0.9757794), np.float32(0.97604895), np.float32(0.97597766), np.float32(0.97557276), np.float32(0.97463834), np.float32(0.9749938), np.float32(0.9732473), np.float32(0.97418004), np.float32(0.9741072), np.float32(0.9740582), np.float32(0.97466224), np.float32(0.97357744), np.float32(0.9732318), np.float32(0.9740441), np.float32(0.9734827), np.float32(0.9747045), np.float32(0.9746308), np.float32(0.97266936), np.float32(0.97219276), np.float32(0.9717372), np.float32(0.97263056), np.float32(0.97245187), np.float32(0.97387505), np.float32(0.9746138), np.float32(0.97687155), np.float32(0.97632843), np.float32(0.9771956), np.float32(0.9778236), np.float32(0.9797085), np.float32(0.98013854), np.float32(0.98074603), np.float32(0.98129475), np.float32(0.980456), np.float32(0.98043984), np.float32(0.98019356), np.float32(0.98029786), np.float32(0.9806615), np.float32(0.9805635), np.float32(0.9796836), np.float32(0.97870916), np.float32(0.9784121), np.float32(0.978318), np.float32(0.9775612), np.float32(0.97879857), np.float32(0.97794205), np.float32(0.9771139), np.float32(0.9768812), np.float32(0.9758135), np.float32(0.9763817), np.float32(0.975833), np.float32(0.97563034), np.float32(0.9761076), np.float32(0.9755686), np.float32(0.9743111), np.float32(0.9729469), np.float32(0.97163457), np.float32(0.9720775), np.float32(0.9709282), np.float32(0.9697723), np.float32(0.9696342), np.float32(0.9691143), np.float32(0.96953267), np.float32(0.9696553), np.float32(0.9723476), np.float32(0.97183293), np.float32(0.9697552), np.float32(0.9702406), np.float32(0.9717149), np.float32(0.9733234), np.float32(0.9708298), np.float32(0.9714668), np.float32(0.9738816), np.float32(0.97277176), np.float32(0.9730873), np.float32(0.97516257), np.float32(0.9757875), np.float32(0.9769198), np.float32(0.9777092), np.float32(0.97826743), np.float32(0.9789934), np.float32(0.9786397), np.float32(0.9793712), np.float32(0.9793128), np.float32(0.97883), np.float32(0.97873497), np.float32(0.9783667), np.float32(0.9773621), np.float32(0.97640425), np.float32(0.9768598), np.float32(0.9769728), np.float32(0.9776143), np.float32(0.97732466), np.float32(0.97722924), np.float32(0.9770996), np.float32(0.977991), np.float32(0.9772815), np.float32(0.97851336), np.float32(0.9792594), np.float32(0.9796127), np.float32(0.97866595), np.float32(0.9786794), np.float32(0.9792437), np.float32(0.9795339), np.float32(0.9786285), np.float32(0.97890556), np.float32(0.980434), np.float32(0.9805151), np.float32(0.9808004), np.float32(0.9814926), np.float32(0.9812493), np.float32(0.98177034), np.float32(0.9819879), np.float32(0.98137903), np.float32(0.98153025), np.float32(0.98090965), np.float32(0.98039824), np.float32(0.9798457), np.float32(0.98059905), np.float32(0.9795584), np.float32(0.9799951), np.float32(0.97852737), np.float32(0.97787595), np.float32(0.97759455), np.float32(0.97836375), np.float32(0.9781989), np.float32(0.97824174), np.float32(0.9782054), np.float32(0.9778651), np.float32(0.9781194), np.float32(0.9778757), np.float32(0.978451), np.float32(0.9785982), np.float32(0.97777903), np.float32(0.97805846), np.float32(0.9781739), np.float32(0.9776405), np.float32(0.97769326), np.float32(0.9781781), np.float32(0.9781098), np.float32(0.9776228), np.float32(0.9775103), np.float32(0.9782193), np.float32(0.979599), np.float32(0.9797268), np.float32(0.9798275), np.float32(0.97955555), np.float32(0.97921443), np.float32(0.97988784), np.float32(0.97987086), np.float32(0.97977406), np.float32(0.9785856), np.float32(0.9793571), np.float32(0.97892034), np.float32(0.9780586), np.float32(0.97725064), np.float32(0.9764325), np.float32(0.9766941), np.float32(0.97650117), np.float32(0.9762998), np.float32(0.9756933), np.float32(0.97609395), np.float32(0.97564995), np.float32(0.9745962), np.float32(0.97484016), np.float32(0.9745919), np.float32(0.97363216), np.float32(0.97293717), np.float32(0.971494), np.float32(0.9705721), np.float32(0.9692806), np.float32(0.96657324), np.float32(0.9597541), np.float32(0.9568062), np.float32(0.9518906), np.float32(0.9473444), np.float32(0.93502194), np.float32(0.9381436), np.float32(0.9355943), np.float32(0.92407286), np.float32(0.91562724), np.float32(0.9165719), np.float32(0.9111474), np.float32(0.9228), np.float32(0.92262745), np.float32(0.92162704), np.float32(0.9278897), np.float32(0.9286821), np.float32(0.9267068), np.float32(0.94212747), np.float32(0.94103533), np.float32(0.9371961), np.float32(0.93821067), np.float32(0.92942405), np.float32(0.94405156), np.float32(0.9566732), np.float32(0.959427), np.float32(0.9610605), np.float32(0.9617914), np.float32(0.9633478), np.float32(0.9631855), np.float32(0.96238846), np.float32(0.95141995), np.float32(0.9516288), np.float32(0.9573724), np.float32(0.9606974), np.float32(0.9522316), np.float32(0.95473486), np.float32(0.9499816), np.float32(0.958525), np.float32(0.9561504), np.float32(0.94812083), np.float32(0.9545794), np.float32(0.9590811), np.float32(0.9640138), np.float32(0.9647892), np.float32(0.96503484), np.float32(0.9693415), np.float32(0.97121596), np.float32(0.97052693), np.float32(0.9667285), np.float32(0.9557366), np.float32(0.94770885), np.float32(0.92872095), np.float32(0.926173), np.float32(0.92735225), np.float32(0.9112598), np.float32(0.87626934), np.float32(0.8953006), np.float32(0.8830849), np.float32(0.8722803), np.float32(0.86811876), np.float32(0.86926407), np.float32(0.8407219), np.float32(0.8243389), np.float32(0.7382847), np.float32(0.65478307), np.float32(0.6166032), np.float32(0.5694086), np.float32(0.48867428), np.float32(0.46674106), np.float32(0.4399751), np.float32(0.47124818), np.float32(0.5047089), np.float32(0.50252664), np.float32(0.47247496), np.float32(0.5458048), np.float32(0.5110665), np.float32(0.6198333), np.float32(0.49846625), np.float32(0.5791391), np.float32(0.59832436), np.float32(0.4788307), np.float32(0.49279726), np.float32(0.4330643), np.float32(0.42562586), np.float32(0.3812559), np.float32(0.39009038), np.float32(0.3340982), np.float32(0.32547867), np.float32(0.25446337), np.float32(0.30747762), np.float32(0.26300743), np.float32(0.23018958), np.float32(0.22035785), np.float32(0.21610199), np.float32(0.2716738), np.float32(0.18981336), np.float32(0.17668068), np.float32(0.16959618), np.float32(0.16900021), np.float32(0.16965361), np.float32(0.2102812), np.float32(0.2085194), np.float32(0.20667037), np.float32(0.2172), np.float32(0.25161394), np.float32(0.26266754), np.float32(0.23904704), np.float32(0.19552372), np.float32(0.18948309), np.float32(0.22210032), np.float32(0.2453332), np.float32(0.21187653), np.float32(0.17919332), np.float32(0.1654608), np.float32(0.16190812), np.float32(0.15575063), np.float32(0.16522126), np.float32(0.1781643), np.float32(0.17852905), np.float32(0.349942), np.float32(0.21629092), np.float32(0.1701827), np.float32(0.17541969), np.float32(0.16356225), np.float32(0.14495477), np.float32(0.12452634), np.float32(0.12060758), np.float32(0.12933737), np.float32(0.13900015), np.float32(0.16305801), np.float32(0.18093246), np.float32(0.20523584), np.float32(0.18430254), np.float32(0.17097162), np.float32(0.17660469), np.float32(0.18309627), np.float32(0.1796107), np.float32(0.17352311), np.float32(0.16454661), np.float32(0.19231565), np.float32(0.16899325), np.float32(0.1728745), np.float32(0.23877217), np.float32(0.31656668), np.float32(0.4362206), np.float32(0.48344275), np.float32(0.72558355), np.float32(0.6996821), np.float32(0.67057604), np.float32(0.6701256), np.float32(0.5458811), np.float32(0.5118972), np.float32(0.4061577), np.float32(0.59348756), np.float32(0.6131963), np.float32(0.7827788), np.float32(0.7283992), np.float32(0.86554646), np.float32(0.8398446), np.float32(0.87074375), np.float32(0.88155097), np.float32(0.8915859), np.float32(0.8442906), np.float32(0.8717311), np.float32(0.84032726), np.float32(0.80272335), np.float32(0.90775424), np.float32(0.9263273), np.float32(0.938116), np.float32(0.9402239), np.float32(0.94617873), np.float32(0.9469513), np.float32(0.9486097), np.float32(0.9509356), np.float32(0.9516339), np.float32(0.9520011), np.float32(0.9497116), np.float32(0.9569373), np.float32(0.958778), np.float32(0.95711756), np.float32(0.9575678), np.float32(0.95987934), np.float32(0.96179473), np.float32(0.9631388), np.float32(0.96491665), np.float32(0.96448874), np.float32(0.9662479), np.float32(0.96724427), np.float32(0.9660562), np.float32(0.9627053), np.float32(0.9582567), np.float32(0.9591597), np.float32(0.9580943), np.float32(0.9538824), np.float32(0.9542075), np.float32(0.9544091), np.float32(0.95326024), np.float32(0.95640606), np.float32(0.95110464), np.float32(0.9375363), np.float32(0.9238329), np.float32(0.909974), np.float32(0.8900138), np.float32(0.88228846), np.float32(0.8503915), np.float32(0.8835901), np.float32(0.8872682), np.float32(0.8959676), np.float32(0.91290957), np.float32(0.9221837), np.float32(0.93351656), np.float32(0.9337071), np.float32(0.9328583), np.float32(0.9130599), np.float32(0.91747934), np.float32(0.903757), np.float32(0.89549667), np.float32(0.8948544), np.float32(0.91858196), np.float32(0.9184904), np.float32(0.8676479), np.float32(0.8369254), np.float32(0.81038964), np.float32(0.9215356), np.float32(0.9279507), np.float32(0.9382605), np.float32(0.93452036), np.float32(0.9274187), np.float32(0.9028861), np.float32(0.9252736), np.float32(0.9135121), np.float32(0.9423655), np.float32(0.94365066), np.float32(0.9515186), np.float32(0.92986655), np.float32(0.9411547), np.float32(0.9170485), np.float32(0.91592497), np.float32(0.94362134), np.float32(0.9426025), np.float32(0.93185604), np.float32(0.91610074), np.float32(0.92995626), np.float32(0.92654103), np.float32(0.91146314), np.float32(0.9015243), np.float32(0.864757), np.float32(0.91368186), np.float32(0.9087539), np.float32(0.8936931), np.float32(0.9071664), np.float32(0.9072874), np.float32(0.90507334), np.float32(0.9051284), np.float32(0.8926828), np.float32(0.8916567), np.float32(0.8907893), np.float32(0.90444344), np.float32(0.9084218), np.float32(0.90000856), np.float32(0.884549), np.float32(0.89733154), np.float32(0.9255967), np.float32(0.9274993), np.float32(0.9308271), np.float32(0.9337103), np.float32(0.9325868), np.float32(0.9356909), np.float32(0.9342001), np.float32(0.9394188), np.float32(0.9397687), np.float32(0.9369933), np.float32(0.9482638), np.float32(0.95308036), np.float32(0.9513822), np.float32(0.95555437), np.float32(0.9596751), np.float32(0.9620366), np.float32(0.9565145), np.float32(0.95616484), np.float32(0.9591554), np.float32(0.9603195), np.float32(0.96241593), np.float32(0.9654267), np.float32(0.96766424), np.float32(0.96934885), np.float32(0.9735464), np.float32(0.97374445), np.float32(0.9733612), np.float32(0.97399026), np.float32(0.976115), np.float32(0.97461796), np.float32(0.97515714), np.float32(0.9745291), np.float32(0.97425926), np.float32(0.97635686), np.float32(0.9768893), np.float32(0.97577286), np.float32(0.9758254), np.float32(0.9758077), np.float32(0.97562236), np.float32(0.97479445), np.float32(0.9763762), np.float32(0.97579294), np.float32(0.97572464), np.float32(0.9756521), np.float32(0.9761104), np.float32(0.9749185), np.float32(0.97495735), np.float32(0.97556937), np.float32(0.9744051), np.float32(0.9749468), np.float32(0.9761919), np.float32(0.97369146), np.float32(0.97268134), np.float32(0.9721991), np.float32(0.9717287), np.float32(0.9702535), np.float32(0.968641), np.float32(0.96879065), np.float32(0.96962106), np.float32(0.96657807), np.float32(0.9669471), np.float32(0.96568775), np.float32(0.9681618), np.float32(0.96916157), np.float32(0.96893466), np.float32(0.9724057), np.float32(0.9727524), np.float32(0.97336733), np.float32(0.97362137), np.float32(0.9735972), np.float32(0.973497), np.float32(0.97397), np.float32(0.97267365), np.float32(0.9725052), np.float32(0.97230726), np.float32(0.97335863), np.float32(0.9748318), np.float32(0.97282964), np.float32(0.9721752), np.float32(0.9737325), np.float32(0.9733299), np.float32(0.97175914), np.float32(0.96959645), np.float32(0.96976155), np.float32(0.96947217), np.float32(0.97216), np.float32(0.97222286), np.float32(0.9704432), np.float32(0.9721381), np.float32(0.97152), np.float32(0.9709618), np.float32(0.97223943), np.float32(0.97122574), np.float32(0.97206306), np.float32(0.973585), np.float32(0.973671), np.float32(0.97338426), np.float32(0.9677503), np.float32(0.9623178), np.float32(0.9640172), np.float32(0.9622292), np.float32(0.9628115), np.float32(0.9614692), np.float32(0.96010375), np.float32(0.96195066), np.float32(0.9636696), np.float32(0.9648888), np.float32(0.9648), np.float32(0.96492785), np.float32(0.9636994), np.float32(0.9643408), np.float32(0.9594619), np.float32(0.95831704), np.float32(0.96101505), np.float32(0.9589418), np.float32(0.95529157), np.float32(0.95835763), np.float32(0.95647335), np.float32(0.94945115), np.float32(0.949195), np.float32(0.946089), np.float32(0.94477266), np.float32(0.9338162), np.float32(0.9281705), np.float32(0.93728405), np.float32(0.9187041), np.float32(0.920621), np.float32(0.91636693), np.float32(0.92022026), np.float32(0.91689306), np.float32(0.9207534), np.float32(0.91494864), np.float32(0.9101427), np.float32(0.90317905), np.float32(0.9032247), np.float32(0.9082121), np.float32(0.9116736), np.float32(0.9153067), np.float32(0.9172857), np.float32(0.9244719), np.float32(0.9271864), np.float32(0.9341744), np.float32(0.935565), np.float32(0.93274444), np.float32(0.9354732), np.float32(0.93930554), np.float32(0.94515765), np.float32(0.9508516), np.float32(0.9528633), np.float32(0.94539905), np.float32(0.95083976), np.float32(0.9524399), np.float32(0.9541961), np.float32(0.95628744), np.float32(0.9527724), np.float32(0.9475117), np.float32(0.94645697), np.float32(0.93851644), np.float32(0.93285584), np.float32(0.94193506), np.float32(0.94615006), np.float32(0.9501693), np.float32(0.9499646), np.float32(0.9543916), np.float32(0.95755523), np.float32(0.9555058), np.float32(0.9604583), np.float32(0.9634349), np.float32(0.963955), np.float32(0.96183884), np.float32(0.9635115), np.float32(0.9667168), np.float32(0.96807945), np.float32(0.9707639), np.float32(0.9707243), np.float32(0.97038686), np.float32(0.9702037), np.float32(0.9700275), np.float32(0.97085875), np.float32(0.9718785), np.float32(0.97236407), np.float32(0.9742939), np.float32(0.97568613), np.float32(0.97681105), np.float32(0.9753778), np.float32(0.97489184), np.float32(0.9742192), np.float32(0.97347414), np.float32(0.9734649), np.float32(0.97221935), np.float32(0.9697837), np.float32(0.970626), np.float32(0.9693517), np.float32(0.96937525), np.float32(0.9724339), np.float32(0.97157043), np.float32(0.9711642), np.float32(0.9723246), np.float32(0.96833694), np.float32(0.9651468), np.float32(0.9658594), np.float32(0.96621084), np.float32(0.9651172), np.float32(0.9683129), np.float32(0.96788365), np.float32(0.96788925), np.float32(0.96602184), np.float32(0.9652645), np.float32(0.9642802), np.float32(0.96310997), np.float32(0.9620776), np.float32(0.9606622), np.float32(0.9604342), np.float32(0.9585928), np.float32(0.9610669), np.float32(0.9594882), np.float32(0.9562878), np.float32(0.95746744), np.float32(0.9632029), np.float32(0.9630526), np.float32(0.96381223), np.float32(0.9641195), np.float32(0.9654313), np.float32(0.9652627), np.float32(0.96600914), np.float32(0.9677242), np.float32(0.9700125), np.float32(0.96899945), np.float32(0.96688396), np.float32(0.96586597), np.float32(0.9645216), np.float32(0.9605413), np.float32(0.9645617), np.float32(0.96841264), np.float32(0.9693719), np.float32(0.9683598), np.float32(0.9657468), np.float32(0.9659068), np.float32(0.96547204), np.float32(0.964259), np.float32(0.96143556), np.float32(0.96182615), np.float32(0.95909274), np.float32(0.95705664), np.float32(0.95224565), np.float32(0.94679165), np.float32(0.9581061), np.float32(0.95297724), np.float32(0.95277375), np.float32(0.9528623), np.float32(0.9477958), np.float32(0.95216304), np.float32(0.94999266), np.float32(0.94510037), np.float32(0.93404335), np.float32(0.9101193), np.float32(0.90145457), np.float32(0.905174), np.float32(0.84536904), np.float32(0.91774493), np.float32(0.877747), np.float32(0.83523315), np.float32(0.8768182), np.float32(0.74862736), np.float32(0.5875446), np.float32(0.40034118), np.float32(0.44965774), np.float32(0.29956615), np.float32(0.3552162), np.float32(0.24760541), np.float32(0.18775852), np.float32(0.21070094), np.float32(0.17932422), np.float32(0.14392358), np.float32(0.13733609), np.float32(0.1432643), np.float32(0.14209472), np.float32(0.13313392), np.float32(0.14264211), np.float32(0.1287308), np.float32(0.13511173), np.float32(0.13028973), np.float32(0.12372432), np.float32(0.124847285), np.float32(0.12802085), np.float32(0.1284381), np.float32(0.12742674), np.float32(0.13470098), np.float32(0.13519962), np.float32(0.13724194), np.float32(0.14242911), np.float32(0.14660127), np.float32(0.14672935), np.float32(0.14462884), np.float32(0.15404949), np.float32(0.16619764), np.float32(0.15782584), np.float32(0.15500264), np.float32(0.15700655), np.float32(0.17554821), np.float32(0.17457773), np.float32(0.18951486), np.float32(0.20719624), np.float32(0.21607564), np.float32(0.2222816), np.float32(0.26926923), np.float32(0.2797376), np.float32(0.2636979), np.float32(0.27731413), np.float32(0.32535702), np.float32(0.24737701), np.float32(0.32619482), np.float32(0.39831477), np.float32(0.41730705), np.float32(0.3868961), np.float32(0.4324044), np.float32(0.47813287), np.float32(0.43768373), np.float32(0.42608908), np.float32(0.32539314), np.float32(0.33123127), np.float32(0.46353102), np.float32(0.26452085), np.float32(0.21064132), np.float32(0.27246216), np.float32(0.25603217), np.float32(0.28797868), np.float32(0.26934156), np.float32(0.28541622), np.float32(0.28611568), np.float32(0.31515923), np.float32(0.373024), np.float32(0.43745714), np.float32(0.45347318), np.float32(0.53568673), np.float32(0.450188), np.float32(0.8045169), np.float32(0.80637425), np.float32(0.7840937), np.float32(0.72366554), np.float32(0.68647265), np.float32(0.7827056), np.float32(0.8132104), np.float32(0.6245765), np.float32(0.88206774), np.float32(0.8922327), np.float32(0.89060295), np.float32(0.8751459), np.float32(0.88532823), np.float32(0.8619923), np.float32(0.85912883), np.float32(0.82627296), np.float32(0.84784913), np.float32(0.85353166), np.float32(0.8560812), np.float32(0.863719), np.float32(0.88057375), np.float32(0.86089593), np.float32(0.8589107), np.float32(0.87880975), np.float32(0.8620319), np.float32(0.8708459), np.float32(0.8754597), np.float32(0.8455271), np.float32(0.6886523), np.float32(0.6472308), np.float32(0.46439746), np.float32(0.45031285), np.float32(0.5475645), np.float32(0.3487882), np.float32(0.33589822), np.float32(0.39161596), np.float32(0.3841547), np.float32(0.41235253), np.float32(0.41892952), np.float32(0.4471643), np.float32(0.5345607), np.float32(0.56944746), np.float32(0.79094815), np.float32(0.72570735), np.float32(0.7356128), np.float32(0.6858004), np.float32(0.68529093), np.float32(0.6812099), np.float32(0.724677), np.float32(0.7638581), np.float32(0.8286175), np.float32(0.81437224), np.float32(0.8337012), np.float32(0.82611257), np.float32(0.7221343), np.float32(0.76356786), np.float32(0.8449828), np.float32(0.86836004), np.float32(0.8821046), np.float32(0.8359192), np.float32(0.8230462), np.float32(0.7623161), np.float32(0.80567133), np.float32(0.6824602), np.float32(0.67412925), np.float32(0.58337384), np.float32(0.58178943), np.float32(0.5328242), np.float32(0.5297919), np.float32(0.49637538), np.float32(0.4387898), np.float32(0.4682258), np.float32(0.48772871), np.float32(0.4455049), np.float32(0.44848937), np.float32(0.44508964), np.float32(0.45272556), np.float32(0.39250907), np.float32(0.58527124), np.float32(0.6148148), np.float32(0.51159674), np.float32(0.4085589), np.float32(0.3525152), np.float32(0.529232), np.float32(0.40534288), np.float32(0.3473517), np.float32(0.3703458), np.float32(0.41337276), np.float32(0.46817145), np.float32(0.39936304), np.float32(0.4492422), np.float32(0.5537487), np.float32(0.57627606), np.float32(0.5561511), np.float32(0.6243296), np.float32(0.5630713), np.float32(0.5959177), np.float32(0.6025885), np.float32(0.66598), np.float32(0.73415154), np.float32(0.6501388), np.float32(0.64823186), np.float32(0.6654801), np.float32(0.7982617), np.float32(0.85315716), np.float32(0.8802716), np.float32(0.83650684), np.float32(0.8818515), np.float32(0.93155676), np.float32(0.9306284), np.float32(0.068877004), np.float32(0.066768676), np.float32(0.063956216), np.float32(0.0713933), np.float32(0.06334249), np.float32(0.058250234), np.float32(0.07006843), np.float32(0.0671559), np.float32(0.07219901), np.float32(0.08411899), np.float32(0.08985949), np.float32(0.0963254), np.float32(0.09448768), np.float32(0.09165755), np.float32(0.08738649), np.float32(0.06567784), np.float32(0.062464554), np.float32(0.058088597), np.float32(0.06575902), np.float32(0.07773283), np.float32(0.095981665), np.float32(0.10655679), np.float32(0.1038672), np.float32(0.10338851), np.float32(0.09449023), np.float32(0.08676252), np.float32(0.08155376), np.float32(0.07232502), np.float32(0.06978528), np.float32(0.07454543), np.float32(0.0691951), np.float32(0.08082342), np.float32(0.07974759), np.float32(0.072453804), np.float32(0.06278419), np.float32(0.06764316), np.float32(0.07179583), np.float32(0.071785055), np.float32(0.075506784), np.float32(0.07848194), np.float32(0.09003544), np.float32(0.08534072), np.float32(0.08937357), np.float32(0.08178057), np.float32(0.074798435), np.float32(0.07071807), np.float32(0.06810911), np.float32(0.067860834), np.float32(0.0647832), np.float32(0.06871007), np.float32(0.06669138), np.float32(0.07230517), np.float32(0.07195293), np.float32(0.0685313), np.float32(0.06706057), np.float32(0.067182176), np.float32(0.06972334), np.float32(0.06381022), np.float32(0.065949745), np.float32(0.07049348), np.float32(0.06630839), np.float32(0.081295215), np.float32(0.09052421), np.float32(0.096146), np.float32(0.09133191), np.float32(0.09462045), np.float32(0.08924829), np.float32(0.10008191), np.float32(0.12308022), np.float32(0.14602111), np.float32(0.18679303), np.float32(0.23425171), np.float32(0.24348105), np.float32(0.26918018), np.float32(0.31313673), np.float32(0.32702458), np.float32(0.40042466), np.float32(0.35088336), np.float32(0.35147575), np.float32(0.25379118), np.float32(0.26798922), np.float32(0.27120456), np.float32(0.297865), np.float32(0.30578417), np.float32(0.3194864), np.float32(0.337954), np.float32(0.32479107), np.float32(0.20235144), np.float32(0.16360465), np.float32(0.15618922), np.float32(0.17021652), np.float32(0.14414138), np.float32(0.14360496), np.float32(0.13520588), np.float32(0.12662067), np.float32(0.11076426), np.float32(0.10508998), np.float32(0.10161019), np.float32(0.096333124), np.float32(0.10798726), np.float32(0.09393095), np.float32(0.09440577), np.float32(0.08773917), np.float32(0.09329653), np.float32(0.082082585), np.float32(0.08220733), np.float32(0.09232503), np.float32(0.09793685), np.float32(0.09552207), np.float32(0.09687792), np.float32(0.09920468), np.float32(0.09491), np.float32(0.11407138), np.float32(0.112678215), np.float32(0.10956953), np.float32(0.1179153), np.float32(0.12158635), np.float32(0.12782131), np.float32(0.12496133), np.float32(0.1296502), np.float32(0.1184871), np.float32(0.12034438), np.float32(0.11906317), np.float32(0.12523684), np.float32(0.117440954), np.float32(0.11294045), np.float32(0.14472845), np.float32(0.15062302), np.float32(0.14019915), np.float32(0.12539369), np.float32(0.12043487), np.float32(0.102449425), np.float32(0.1155463), np.float32(0.108217), np.float32(0.09618764), np.float32(0.095117), np.float32(0.0853965), np.float32(0.08673069), np.float32(0.10546692), np.float32(0.09159393), np.float32(0.09988337), np.float32(0.09986209), np.float32(0.10413812), np.float32(0.10686557), np.float32(0.1025316), np.float32(0.092830256), np.float32(0.101923496), np.float32(0.11279266), np.float32(0.1193554), np.float32(0.12974687), np.float32(0.1376197), np.float32(0.13180375), np.float32(0.12997937), np.float32(0.13323064), np.float32(0.13880354), np.float32(0.15273196), np.float32(0.15583993), np.float32(0.15636759), np.float32(0.14844525), np.float32(0.14837559), np.float32(0.14269683), np.float32(0.15332149), np.float32(0.15615566), np.float32(0.1562395), np.float32(0.1546779), np.float32(0.15657301), np.float32(0.17164937), np.float32(0.16180986), np.float32(0.16213556), np.float32(0.15025498), np.float32(0.1436072), np.float32(0.122445986), np.float32(0.11573219), np.float32(0.10637436), np.float32(0.0971003), np.float32(0.107361935), np.float32(0.11212858), np.float32(0.114142), np.float32(0.13656239), np.float32(0.15711956), np.float32(0.1412127), np.float32(0.11873346), np.float32(0.12147035), np.float32(0.11543125), np.float32(0.114950106), np.float32(0.15310763), np.float32(0.12279066), np.float32(0.11489996), np.float32(0.11613046), np.float32(0.09018266), np.float32(0.10035252), np.float32(0.09375127), np.float32(0.10463017), np.float32(0.11383878), np.float32(0.24378543), np.float32(0.22694154), np.float32(0.43593517), np.float32(0.41310844), np.float32(0.79893136), np.float32(0.86981785), np.float32(0.8735963), np.float32(0.8269445), np.float32(0.5774314), np.float32(0.797244), np.float32(0.78204566), np.float32(0.8849526), np.float32(0.8462182), np.float32(0.86639816), np.float32(0.91660184), np.float32(0.6879688), np.float32(0.59349495), np.float32(0.5052329), np.float32(0.6218397), np.float32(0.39556232), np.float32(0.23150054), np.float32(0.20654982), np.float32(0.28435454), np.float32(0.29588497), np.float32(0.15638514), np.float32(0.23274355), np.float32(0.1522055), np.float32(0.14777471), np.float32(0.11566692), np.float32(0.09094929), np.float32(0.07250561), np.float32(0.075492956), np.float32(0.06967979), np.float32(0.07673483), np.float32(0.07506294), np.float32(0.09069808), np.float32(0.12644655), np.float32(0.17302148), np.float32(0.18364424), np.float32(0.16318664), np.float32(0.14375006), np.float32(0.14513056), np.float32(0.15179622), np.float32(0.1849802), np.float32(0.18954782), np.float32(0.19699444), np.float32(0.2516477), np.float32(0.19724552), np.float32(0.26842433), np.float32(0.39753714), np.float32(0.3915503), np.float32(0.26241973), np.float32(0.2835045), np.float32(0.21354042), np.float32(0.18475458), np.float32(0.1852729), np.float32(0.18501832), np.float32(0.16554746), np.float32(0.16204384), np.float32(0.12839568), np.float32(0.1159288), np.float32(0.10614773), np.float32(0.09176827), np.float32(0.085592754), np.float32(0.104940474), np.float32(0.11037942), np.float32(0.13059826), np.float32(0.13537551), np.float32(0.15502505), np.float32(0.16698135), np.float32(0.16779184), np.float32(0.14739159), np.float32(0.14799963), np.float32(0.123168305), np.float32(0.10371941), np.float32(0.114526525), np.float32(0.13503063), np.float32(0.12872925), np.float32(0.12994131), np.float32(0.13542385), np.float32(0.1445077), np.float32(0.13722037), np.float32(0.1436306), np.float32(0.16720161), np.float32(0.17149849), np.float32(0.18571503), np.float32(0.21119168), np.float32(0.26696673), np.float32(0.27502847), np.float32(0.2286693), np.float32(0.21295856), np.float32(0.1999068), np.float32(0.19635926), np.float32(0.20180485), np.float32(0.21543519), np.float32(0.27469942), np.float32(0.28198424), np.float32(0.30381954), np.float32(0.3509041), np.float32(0.41481942), np.float32(0.41082993), np.float32(0.4801824), np.float32(0.551913), np.float32(0.55532), np.float32(0.5259609), np.float32(0.5228557), np.float32(0.527766), np.float32(0.51127505), np.float32(0.4935812), np.float32(0.4593144), np.float32(0.42897063), np.float32(0.393554), np.float32(0.37315413), np.float32(0.39108896), np.float32(0.40672413), np.float32(0.3877547), np.float32(0.37830105), np.float32(0.38280883), np.float32(0.37616962), np.float32(0.3677115), np.float32(0.39374885), np.float32(0.44489035), np.float32(0.46726006), np.float32(0.49229717), np.float32(0.532824), np.float32(0.542793), np.float32(0.5617624), np.float32(0.5691146), np.float32(0.5739992), np.float32(0.57442546), np.float32(0.57293177), np.float32(0.5802516), np.float32(0.5766889), np.float32(0.5798814), np.float32(0.5802364), np.float32(0.5812335), np.float32(0.5779933), np.float32(0.57599044), np.float32(0.5785734), np.float32(0.58767885), np.float32(0.58894753), np.float32(0.5762176), np.float32(0.5851166), np.float32(0.5968866), np.float32(0.5952488), np.float32(0.6099312), np.float32(0.60899174), np.float32(0.60844773), np.float32(0.60655504), np.float32(0.60507494), np.float32(0.6171246), np.float32(0.620216), np.float32(0.62442535), np.float32(0.62767), np.float32(0.63060784), np.float32(0.6245998), np.float32(0.62061423), np.float32(0.61628103), np.float32(0.6291552), np.float32(0.6354344), np.float32(0.64093065), np.float32(0.6362675), np.float32(0.62854), np.float32(0.6267078), np.float32(0.62254137), np.float32(0.6302571), np.float32(0.63515526), np.float32(0.63199353), np.float32(0.6371595), np.float32(0.63132983), np.float32(0.6364146), np.float32(0.64776313), np.float32(0.64388835), np.float32(0.6333179), np.float32(0.64746356), np.float32(0.6686122), np.float32(0.6664078), np.float32(0.66215056), np.float32(0.66714936), np.float32(0.67322147), np.float32(0.67715156), np.float32(0.68016), np.float32(0.67705023), np.float32(0.6664092), np.float32(0.6581579), np.float32(0.6541999), np.float32(0.6537339), np.float32(0.649171), np.float32(0.64422756), np.float32(0.6470658), np.float32(0.6488044), np.float32(0.6361019), np.float32(0.6358689), np.float32(0.6560865), np.float32(0.6558071), np.float32(0.6629511), np.float32(0.671643), np.float32(0.67264414), np.float32(0.68095225), np.float32(0.66785496), np.float32(0.6824954), np.float32(0.696501), np.float32(0.6899366), np.float32(0.7149223), np.float32(0.7640743), np.float32(0.8023979), np.float32(0.8079182), np.float32(0.8401264), np.float32(0.8586017), np.float32(0.86031836), np.float32(0.8720712), np.float32(0.88364315), np.float32(0.8889108), np.float32(0.89151955), np.float32(0.89783347), np.float32(0.90166384), np.float32(0.9089023), np.float32(0.9099114), np.float32(0.92243123), np.float32(0.92496437), np.float32(0.93614084), np.float32(0.9383157), np.float32(0.94178396), np.float32(0.9466571), np.float32(0.9479454), np.float32(0.94956154), np.float32(0.9520711), np.float32(0.9520108), np.float32(0.95579463), np.float32(0.95791376), np.float32(0.960135), np.float32(0.9643129), np.float32(0.96204424), np.float32(0.96385884), np.float32(0.96844393), np.float32(0.9692487), np.float32(0.9721168), np.float32(0.9709308), np.float32(0.97096205), np.float32(0.9725602), np.float32(0.97188324), np.float32(0.9729663), np.float32(0.9730401), np.float32(0.97476417), np.float32(0.97468615), np.float32(0.9736429), np.float32(0.9744615), np.float32(0.97501737), np.float32(0.9755671), np.float32(0.9745915), np.float32(0.9750801), np.float32(0.975019), np.float32(0.97571677), np.float32(0.9757888), np.float32(0.9751301), np.float32(0.9750226), np.float32(0.97436583), np.float32(0.975626), np.float32(0.97510374), np.float32(0.9754192), np.float32(0.97530556), np.float32(0.9755938), np.float32(0.97548884), np.float32(0.97615004), np.float32(0.9769105), np.float32(0.9774089), np.float32(0.97788507), np.float32(0.97855127), np.float32(0.97860646), np.float32(0.97921616), np.float32(0.97973365), np.float32(0.9800648), np.float32(0.9804694), np.float32(0.98089385), np.float32(0.9816834), np.float32(0.98208), np.float32(0.98246115), np.float32(0.98239917), np.float32(0.98304117), np.float32(0.9835328), np.float32(0.9834064), np.float32(0.9834314), np.float32(0.9827491), np.float32(0.9825904), np.float32(0.98271894), np.float32(0.98205847), np.float32(0.9820134), np.float32(0.9817587), np.float32(0.98152727), np.float32(0.9809579), np.float32(0.98085976), np.float32(0.9798527), np.float32(0.9796851), np.float32(0.9787821), np.float32(0.978568), np.float32(0.97777474), np.float32(0.9775432), np.float32(0.9768138), np.float32(0.9754621), np.float32(0.97462213), np.float32(0.9746514), np.float32(0.974819), np.float32(0.9738349), np.float32(0.9734578), np.float32(0.9743602), np.float32(0.97359836), np.float32(0.9734986), np.float32(0.97393155), np.float32(0.97559255), np.float32(0.9762214), np.float32(0.9753302), np.float32(0.97549766), np.float32(0.97722036), np.float32(0.9773113), np.float32(0.97735757), np.float32(0.977402), np.float32(0.97728467), np.float32(0.9775488), np.float32(0.9780707), np.float32(0.9780733), np.float32(0.9764371), np.float32(0.97637796), np.float32(0.9760646), np.float32(0.97456044), np.float32(0.97312784), np.float32(0.9709647), np.float32(0.968096), np.float32(0.9648564), np.float32(0.95890224), np.float32(0.95671695), np.float32(0.9518451), np.float32(0.9444041), np.float32(0.9433234), np.float32(0.9334174), np.float32(0.93259144), np.float32(0.93553174), np.float32(0.93909144), np.float32(0.93756074), np.float32(0.9314381), np.float32(0.9326046), np.float32(0.94042766), np.float32(0.94649005), np.float32(0.94992983), np.float32(0.9349146), np.float32(0.94419545), np.float32(0.9488009), np.float32(0.95115924), np.float32(0.9578058), np.float32(0.95970297), np.float32(0.95620143), np.float32(0.9578372), np.float32(0.959306), np.float32(0.9627767), np.float32(0.9628922), np.float32(0.962536), np.float32(0.9658582), np.float32(0.9654174), np.float32(0.9673256), np.float32(0.9663076), np.float32(0.967911), np.float32(0.96745425), np.float32(0.9688065), np.float32(0.9707107), np.float32(0.97055143), np.float32(0.96955216), np.float32(0.96920055), np.float32(0.9698019), np.float32(0.9697128), np.float32(0.96914196), np.float32(0.97039807), np.float32(0.9685679), np.float32(0.97022367), np.float32(0.9704534), np.float32(0.97050697), np.float32(0.97088945), np.float32(0.9729191), np.float32(0.97292894), np.float32(0.97166216), np.float32(0.9735826), np.float32(0.97452974), np.float32(0.97332597), np.float32(0.97333884), np.float32(0.97375417), np.float32(0.97476506), np.float32(0.9752067), np.float32(0.9745582), np.float32(0.97579), np.float32(0.97637504), np.float32(0.97600037), np.float32(0.9748898), np.float32(0.97413653), np.float32(0.9738133), np.float32(0.9742668), np.float32(0.9741435), np.float32(0.97450364), np.float32(0.9744509), np.float32(0.97448426), np.float32(0.9761745), np.float32(0.97581214), np.float32(0.9753704), np.float32(0.97467256), np.float32(0.97299844), np.float32(0.9721933), np.float32(0.97055197), np.float32(0.9706373), np.float32(0.97118855), np.float32(0.9660104), np.float32(0.96150887), np.float32(0.9674336), np.float32(0.96496713), np.float32(0.9678284), np.float32(0.9704198), np.float32(0.96943057), np.float32(0.96668965), np.float32(0.9673396), np.float32(0.96678424), np.float32(0.96906686), np.float32(0.96890223), np.float32(0.969028), np.float32(0.9705146), np.float32(0.9722837), np.float32(0.9732328), np.float32(0.9753248), np.float32(0.9744014), np.float32(0.97628254), np.float32(0.97651595), np.float32(0.97696346), np.float32(0.97866976), np.float32(0.97764426), np.float32(0.97728705), np.float32(0.97726125), np.float32(0.977117), np.float32(0.9770303), np.float32(0.9776858), np.float32(0.97834855), np.float32(0.97881556), np.float32(0.9792239), np.float32(0.9796514), np.float32(0.97979), np.float32(0.97995424), np.float32(0.98021185), np.float32(0.98047024), np.float32(0.9802935), np.float32(0.97956604), np.float32(0.9785484), np.float32(0.97855765), np.float32(0.97851986), np.float32(0.9795259), np.float32(0.9792251), np.float32(0.97923785), np.float32(0.9783401), np.float32(0.97802657), np.float32(0.979118), np.float32(0.9790467), np.float32(0.9794257), np.float32(0.980457), np.float32(0.9807911), np.float32(0.9803256), np.float32(0.9802377), np.float32(0.9799697), np.float32(0.98018813), np.float32(0.98056257), np.float32(0.9790213), np.float32(0.97850925), np.float32(0.97821116), np.float32(0.9776158), np.float32(0.9787717), np.float32(0.9787456), np.float32(0.97928923), np.float32(0.9788699), np.float32(0.97969556), np.float32(0.9796282), np.float32(0.9805085), np.float32(0.9802537), np.float32(0.9815927), np.float32(0.9820325), np.float32(0.9824571), np.float32(0.9832677), np.float32(0.98303807), np.float32(0.9822291), np.float32(0.98253053), np.float32(0.98258406), np.float32(0.9824691), np.float32(0.98203355), np.float32(0.9815099), np.float32(0.98117113), np.float32(0.982213), np.float32(0.98126006), np.float32(0.9812959), np.float32(0.9809763), np.float32(0.9809988), np.float32(0.9807103), np.float32(0.9803145), np.float32(0.981023), np.float32(0.98045087), np.float32(0.9795136), np.float32(0.9794336), np.float32(0.9795569), np.float32(0.9789327), np.float32(0.978132), np.float32(0.9772239), np.float32(0.97599083), np.float32(0.9749928), np.float32(0.9737664), np.float32(0.9713429), np.float32(0.9674248), np.float32(0.96387655), np.float32(0.95708895), np.float32(0.9499047), np.float32(0.9414641), np.float32(0.9309088), np.float32(0.91632247), np.float32(0.90958464), np.float32(0.9087973), np.float32(0.9004205), np.float32(0.89825964), np.float32(0.89624894), np.float32(0.8785144), np.float32(0.8737613), np.float32(0.8609437), np.float32(0.8450558), np.float32(0.8369782), np.float32(0.82007515), np.float32(0.8042451), np.float32(0.77738065), np.float32(0.7480056), np.float32(0.7351193), np.float32(0.7269356), np.float32(0.7314332), np.float32(0.71650654), np.float32(0.7031095), np.float32(0.67462987), np.float32(0.6600014), np.float32(0.65513355), np.float32(0.64983183), np.float32(0.6426359), np.float32(0.6351228), np.float32(0.6244622), np.float32(0.6133734), np.float32(0.60282487), np.float32(0.6064841), np.float32(0.60331166), np.float32(0.59883296), np.float32(0.5961951), np.float32(0.5949532), np.float32(0.5943823), np.float32(0.59216446), np.float32(0.59537977), np.float32(0.59511393), np.float32(0.60145015), np.float32(0.6008122), np.float32(0.5995495), np.float32(0.5884675), np.float32(0.58485955), np.float32(0.5823744), np.float32(0.5770539), np.float32(0.5743008), np.float32(0.5690627), np.float32(0.56775665), np.float32(0.5627794), np.float32(0.5610201), np.float32(0.5666928), np.float32(0.5713481), np.float32(0.57102877), np.float32(0.57214034), np.float32(0.57767856), np.float32(0.574381), np.float32(0.5686852), np.float32(0.5714887), np.float32(0.5705884), np.float32(0.55387443), np.float32(0.566312), np.float32(0.5705336), np.float32(0.5712281), np.float32(0.568248), np.float32(0.5738355), np.float32(0.58322227), np.float32(0.5913671), np.float32(0.59908485), np.float32(0.610097), np.float32(0.6233564), np.float32(0.6344556), np.float32(0.6416365), np.float32(0.66159964), np.float32(0.66710967), np.float32(0.67723566), np.float32(0.672499), np.float32(0.69010913), np.float32(0.70558715), np.float32(0.7146533), np.float32(0.72470284), np.float32(0.7397866), np.float32(0.7551773), np.float32(0.775876), np.float32(0.79128855), np.float32(0.809559), np.float32(0.8115759), np.float32(0.8278235), np.float32(0.83970624), np.float32(0.8486375), np.float32(0.8684208), np.float32(0.8761825), np.float32(0.8941336), np.float32(0.9015856), np.float32(0.91815686), np.float32(0.9309318), np.float32(0.9400865), np.float32(0.94214207), np.float32(0.94711745), np.float32(0.94975096), np.float32(0.9492802), np.float32(0.952782), np.float32(0.9569942), np.float32(0.9628299), np.float32(0.9646095), np.float32(0.96785706), np.float32(0.9698757), np.float32(0.9714192), np.float32(0.97363865), np.float32(0.97572505), np.float32(0.9752269), np.float32(0.9762189), np.float32(0.97639036), np.float32(0.97641593), np.float32(0.9765539), np.float32(0.9757951), np.float32(0.9751745), np.float32(0.9750659), np.float32(0.9748837), np.float32(0.9752186), np.float32(0.97572994), np.float32(0.97666764), np.float32(0.9753793), np.float32(0.9755181), np.float32(0.9744848), np.float32(0.9736553), np.float32(0.973573), np.float32(0.97306967), np.float32(0.9728581), np.float32(0.9737453), np.float32(0.9738589), np.float32(0.9752711), np.float32(0.97603095), np.float32(0.97536135), np.float32(0.97583765), np.float32(0.9765613), np.float32(0.9769985), np.float32(0.9763104), np.float32(0.9767155), np.float32(0.97676677), np.float32(0.9757209), np.float32(0.97818756), np.float32(0.9787459), np.float32(0.9783463), np.float32(0.97900534), np.float32(0.978362), np.float32(0.97780734), np.float32(0.9776488), np.float32(0.9785896), np.float32(0.9787225), np.float32(0.97777987), np.float32(0.9788562), np.float32(0.9779133), np.float32(0.9767196), np.float32(0.9771524), np.float32(0.9768958), np.float32(0.97589695), np.float32(0.9760534), np.float32(0.976819), np.float32(0.9757083), np.float32(0.9766936), np.float32(0.9784252), np.float32(0.9781357), np.float32(0.9786042), np.float32(0.9800664), np.float32(0.9798055), np.float32(0.9790704), np.float32(0.9782828), np.float32(0.9785171), np.float32(0.97853893), np.float32(0.9791231), np.float32(0.9776473), np.float32(0.97717595), np.float32(0.97795576), np.float32(0.9776268), np.float32(0.97665036), np.float32(0.9779016), np.float32(0.9747522), np.float32(0.97612494), np.float32(0.9751389), np.float32(0.97397363), np.float32(0.97047913), np.float32(0.97027326), np.float32(0.9685422), np.float32(0.9673204), np.float32(0.9688014), np.float32(0.9697092), np.float32(0.9692385), np.float32(0.9656839), np.float32(0.9605993), np.float32(0.9543441), np.float32(0.9480008), np.float32(0.9423414), np.float32(0.94136745), np.float32(0.92965955), np.float32(0.93050855), np.float32(0.93456024), np.float32(0.9211507), np.float32(0.92670023), np.float32(0.92034787), np.float32(0.91328037), np.float32(0.92002577), np.float32(0.8918373), np.float32(0.82824826), np.float32(0.6555639), np.float32(0.6180672), np.float32(0.5447452), np.float32(0.4743802), np.float32(0.48698077), np.float32(0.55191714), np.float32(0.31710958), np.float32(0.37720445), np.float32(0.35010114), np.float32(0.76469404), np.float32(0.47254145), np.float32(0.3483121), np.float32(0.2179651), np.float32(0.21344402), np.float32(0.35150918), np.float32(0.46826187), np.float32(0.5783481), np.float32(0.9306122), np.float32(0.902454), np.float32(0.9246157), np.float32(0.9375219), np.float32(0.9426978), np.float32(0.9395729), np.float32(0.9449313), np.float32(0.94652766), np.float32(0.93855107), np.float32(0.6985013), np.float32(0.91220164), np.float32(0.5141629), np.float32(0.542788), np.float32(0.80015445), np.float32(0.8812489), np.float32(0.8458098), np.float32(0.86731875), np.float32(0.74644816), np.float32(0.9255976), np.float32(0.92646265), np.float32(0.9174997), np.float32(0.9076748), np.float32(0.8374882), np.float32(0.49362278), np.float32(0.75911206), np.float32(0.5887911), np.float32(0.69575113), np.float32(0.5281591), np.float32(0.61533594), np.float32(0.72865415), np.float32(0.7121249), np.float32(0.6724253), np.float32(0.7957184), np.float32(0.8539635), np.float32(0.44021425), np.float32(0.7404531), np.float32(0.7303632), np.float32(0.6610761), np.float32(0.43001372), np.float32(0.60085696), np.float32(0.7445577), np.float32(0.75282145), np.float32(0.7049138), np.float32(0.5758001), np.float32(0.46387112), np.float32(0.4904834), np.float32(0.3639498), np.float32(0.3092623), np.float32(0.36359262), np.float32(0.38961548), np.float32(0.29980862), np.float32(0.6214791), np.float32(0.79214364), np.float32(0.7558688), np.float32(0.63743263), np.float32(0.41576493), np.float32(0.14563641), np.float32(0.21605077), np.float32(0.29816237), np.float32(0.2971449), np.float32(0.21988921), np.float32(0.15880185), np.float32(0.1590753), np.float32(0.2568675), np.float32(0.3222236), np.float32(0.33306774), np.float32(0.36960465), np.float32(0.2715438), np.float32(0.3258142), np.float32(0.31673518), np.float32(0.5092757), np.float32(0.651699), np.float32(0.71805054), np.float32(0.82707024), np.float32(0.6756038), np.float32(0.64221936), np.float32(0.7194417), np.float32(0.8049681), np.float32(0.8842307), np.float32(0.8565034), np.float32(0.81882447), np.float32(0.771496), np.float32(0.79821527), np.float32(0.72560126), np.float32(0.690954), np.float32(0.672783), np.float32(0.662469), np.float32(0.5969774), np.float32(0.57531935), np.float32(0.4712878), np.float32(0.2821653), np.float32(0.22204684), np.float32(0.17547321), np.float32(0.1890193), np.float32(0.17972675), np.float32(0.1609108), np.float32(0.1729038), np.float32(0.1377668), np.float32(0.12168116), np.float32(0.11071653), np.float32(0.10469432), np.float32(0.07846511), np.float32(0.06819623), np.float32(0.07186092), np.float32(0.07304964), np.float32(0.07062268), np.float32(0.08179949), np.float32(0.08178771), np.float32(0.09894491), np.float32(0.10430718), np.float32(0.1276238), np.float32(0.12070198), np.float32(0.15139832), np.float32(0.20887007), np.float32(0.24422584), np.float32(0.35402927), np.float32(0.2884032), np.float32(0.31626955), np.float32(0.34775448), np.float32(0.36332113), np.float32(0.3317496), np.float32(0.3655476), np.float32(0.39802593), np.float32(0.37419936), np.float32(0.3601792), np.float32(0.37355596), np.float32(0.3396492), np.float32(0.30137178), np.float32(0.27131826), np.float32(0.26059198), np.float32(0.21855901), np.float32(0.21057403), np.float32(0.20669188), np.float32(0.22072358), np.float32(0.1978214), np.float32(0.1737615), np.float32(0.1772595), np.float32(0.17659843), np.float32(0.16590856), np.float32(0.17727257), np.float32(0.20847212), np.float32(0.19855578), np.float32(0.20533994), np.float32(0.22831288), np.float32(0.23969467), np.float32(0.2065825), np.float32(0.25240925), np.float32(0.28327316), np.float32(0.28353995), np.float32(0.27283037), np.float32(0.2617659), np.float32(0.36933318), np.float32(0.34268937), np.float32(0.44851717), np.float32(0.45762688), np.float32(0.48594788), np.float32(0.51621205), np.float32(0.5459582), np.float32(0.6222799), np.float32(0.7387027), np.float32(0.79843843), np.float32(0.74983716), np.float32(0.83533), np.float32(0.8228129), np.float32(0.8618649), np.float32(0.85792595), np.float32(0.8781728), np.float32(0.8657365), np.float32(0.8298741), np.float32(0.82904726), np.float32(0.759748), np.float32(0.72115487), np.float32(0.69286203), np.float32(0.6684268), np.float32(0.6700968), np.float32(0.68256193), np.float32(0.6028546), np.float32(0.57794034), np.float32(0.5701722), np.float32(0.58502764), np.float32(0.569579), np.float32(0.54245985), np.float32(0.4993552), np.float32(0.48517278), np.float32(0.414274), np.float32(0.38615778), np.float32(0.37622344), np.float32(0.36701578), np.float32(0.29534096), np.float32(0.32485318), np.float32(0.35913366), np.float32(0.38261), np.float32(0.41934392), np.float32(0.38272876), np.float32(0.4479373), np.float32(0.5074649), np.float32(0.5625018), np.float32(0.6480699), np.float32(0.62660503), np.float32(0.626822), np.float32(0.6510526), np.float32(0.65265435), np.float32(0.63358057), np.float32(0.6361996), np.float32(0.6414438), np.float32(0.6644879), np.float32(0.6218498), np.float32(0.63427824), np.float32(0.6420779), np.float32(0.62897056), np.float32(0.7163627), np.float32(0.7113494), np.float32(0.75060415), np.float32(0.75026226), np.float32(0.7095767), np.float32(0.7056906), np.float32(0.6980838), np.float32(0.7133887), np.float32(0.64930654), np.float32(0.6739608), np.float32(0.6647863), np.float32(0.7194512), np.float32(0.68292725), np.float32(0.6894387), np.float32(0.7717564), np.float32(0.8353199), np.float32(0.85225767), np.float32(0.7820646), np.float32(0.7962414), np.float32(0.75777704), np.float32(0.74901605), np.float32(0.7272644), np.float32(0.70412546), np.float32(0.756699), np.float32(0.8605512), np.float32(0.8593441), np.float32(0.87515277), np.float32(0.9167467), np.float32(0.911059), np.float32(0.8854653), np.float32(0.88896567), np.float32(0.8764346), np.float32(0.8324094), np.float32(0.8517284), np.float32(0.86482304), np.float32(0.8730138), np.float32(0.8161576), np.float32(0.7244594), np.float32(0.6417935), np.float32(0.61646485), np.float32(0.4900498), np.float32(0.40924743), np.float32(0.37741047), np.float32(0.4293937), np.float32(0.42222902), np.float32(0.42174938), np.float32(0.42927504), np.float32(0.49561524), np.float32(0.43476528), np.float32(0.36537218), np.float32(0.4079236), np.float32(0.43393746), np.float32(0.46408227), np.float32(0.5168527), np.float32(0.47233218), np.float32(0.5353094), np.float32(0.58630383), np.float32(0.6140651), np.float32(0.7271605), np.float32(0.7614513), np.float32(0.7710216), np.float32(0.85260975), np.float32(0.8839993), np.float32(0.8788412), np.float32(0.89686453), np.float32(0.8870665), np.float32(0.9208118), np.float32(0.9289459), np.float32(0.94165474), np.float32(0.9430362), np.float32(0.92973506), np.float32(0.9332022), np.float32(0.93536097), np.float32(0.9475668), np.float32(0.9495152), np.float32(0.9487638), np.float32(0.9473486), np.float32(0.95014876), np.float32(0.9521566), np.float32(0.94969463), np.float32(0.95572656), np.float32(0.96298707), np.float32(0.9629946), np.float32(0.9673525), np.float32(0.967134), np.float32(0.96723294), np.float32(0.967161), np.float32(0.9676623), np.float32(0.9678084), np.float32(0.97142977), np.float32(0.97063464), np.float32(0.9686669), np.float32(0.9678765), np.float32(0.97141707), np.float32(0.97307026), np.float32(0.97704554), np.float32(0.9788261), np.float32(0.9805729), np.float32(0.98114085), np.float32(0.98174894), np.float32(0.98166925), np.float32(0.9812058), np.float32(0.9810589), np.float32(0.981249), np.float32(0.9808317), np.float32(0.98030305), np.float32(0.9777458), np.float32(0.9735595), np.float32(0.97087425), np.float32(0.9715991), np.float32(0.9697795), np.float32(0.9685786), np.float32(0.9683427), np.float32(0.9678436), np.float32(0.97035396), np.float32(0.96925575), np.float32(0.96907043), np.float32(0.9665599), np.float32(0.9654007), np.float32(0.96530104), np.float32(0.96331406), np.float32(0.9571379), np.float32(0.9559472), np.float32(0.9545254), np.float32(0.9583112), np.float32(0.9639738), np.float32(0.9621485), np.float32(0.9637194), np.float32(0.9654295), np.float32(0.9622923), np.float32(0.9670833), np.float32(0.9693188), np.float32(0.9690165), np.float32(0.97016037), np.float32(0.9725381), np.float32(0.97220844), np.float32(0.9737282), np.float32(0.9752331), np.float32(0.97685814), np.float32(0.9773676), np.float32(0.978734), np.float32(0.97861266), np.float32(0.97909606), np.float32(0.97956055), np.float32(0.9799048), np.float32(0.9798846), np.float32(0.97956985), np.float32(0.9797332), np.float32(0.9805177), np.float32(0.980738), np.float32(0.9813167), np.float32(0.9811477), np.float32(0.9807118), np.float32(0.9810754), np.float32(0.98008037), np.float32(0.97973436), np.float32(0.9795645), np.float32(0.9800141), np.float32(0.97926164), np.float32(0.9798528), np.float32(0.97922885), np.float32(0.9795725), np.float32(0.9787644), np.float32(0.97860616), np.float32(0.9792215), np.float32(0.9789322), np.float32(0.9785599), np.float32(0.97990006), np.float32(0.97982776), np.float32(0.98062164), np.float32(0.97984123), np.float32(0.98102653), np.float32(0.98046136), np.float32(0.98123187), np.float32(0.9807247), np.float32(0.9816483), np.float32(0.98219126), np.float32(0.98217463), np.float32(0.98266107), np.float32(0.98314065), np.float32(0.98323107), np.float32(0.98371303), np.float32(0.98363346), np.float32(0.9830897), np.float32(0.98335576), np.float32(0.9831372), np.float32(0.98339957), np.float32(0.9836769), np.float32(0.98377556), np.float32(0.98383904), np.float32(0.9839228), np.float32(0.9838218), np.float32(0.98435366), np.float32(0.98372966), np.float32(0.98375905), np.float32(0.98290986), np.float32(0.9825883), np.float32(0.9812695), np.float32(0.9816559), np.float32(0.98012024), np.float32(0.97873986), np.float32(0.97777873), np.float32(0.9738144), np.float32(0.97061443), np.float32(0.96858984), np.float32(0.9661983), np.float32(0.9612214), np.float32(0.9592003), np.float32(0.9515971), np.float32(0.9440228), np.float32(0.93383664), np.float32(0.9223056), np.float32(0.9250084), np.float32(0.90668243), np.float32(0.8984803), np.float32(0.8939404), np.float32(0.87615275), np.float32(0.85829705), np.float32(0.8518922), np.float32(0.8522358), np.float32(0.8438821), np.float32(0.80739594), np.float32(0.7596995), np.float32(0.7549882), np.float32(0.7373333), np.float32(0.67979753), np.float32(0.6465588), np.float32(0.63111234), np.float32(0.6145673), np.float32(0.6138283), np.float32(0.6580524), np.float32(0.65807754), np.float32(0.64144355), np.float32(0.6691961), np.float32(0.68615854), np.float32(0.66389436), np.float32(0.6214487), np.float32(0.62839794), np.float32(0.68016183), np.float32(0.70796764), np.float32(0.6704352), np.float32(0.59305924), np.float32(0.64436984), np.float32(0.6161186), np.float32(0.5612848), np.float32(0.6245208), np.float32(0.6174187), np.float32(0.6268968), np.float32(0.6440194), np.float32(0.673528), np.float32(0.6596265), np.float32(0.6455568), np.float32(0.63592553), np.float32(0.608414), np.float32(0.514161), np.float32(0.5294979), np.float32(0.586562), np.float32(0.58208954), np.float32(0.65389943), np.float32(0.6577295), np.float32(0.5585784), np.float32(0.5581453), np.float32(0.48977852), np.float32(0.5656241), np.float32(0.46468213), np.float32(0.5074411), np.float32(0.51742923), np.float32(0.5083366), np.float32(0.5561631), np.float32(0.57120085), np.float32(0.6333548), np.float32(0.636041), np.float32(0.6488815), np.float32(0.6519787), np.float32(0.6637032), np.float32(0.6816685), np.float32(0.6676315), np.float32(0.67174566), np.float32(0.66194385), np.float32(0.64753413), np.float32(0.5819178), np.float32(0.5432276), np.float32(0.49984968), np.float32(0.36209178), np.float32(0.43096855), np.float32(0.34879738), np.float32(0.2861936), np.float32(0.22409068), np.float32(0.19590329), np.float32(0.1905982), np.float32(0.14879483), np.float32(0.13680653), np.float32(0.14226174), np.float32(0.1439841), np.float32(0.13156101), np.float32(0.12450513), np.float32(0.1119352), np.float32(0.13930826), np.float32(0.13487604), np.float32(0.13915093), np.float32(0.1509055), np.float32(0.14300656), np.float32(0.12825347), np.float32(0.1065119), np.float32(0.13428524), np.float32(0.12542382), np.float32(0.090989), np.float32(0.09008918), np.float32(0.08275129), np.float32(0.09705161), np.float32(0.0908545), np.float32(0.10171137), np.float32(0.10244999), np.float32(0.09480012), np.float32(0.07792277), np.float32(0.0880322), np.float32(0.07655071), np.float32(0.0715467), np.float32(0.07057653), np.float32(0.058353547), np.float32(0.060902543), np.float32(0.054878794), np.float32(0.048143335), np.float32(0.040505126), np.float32(0.042674657), np.float32(0.04074534), np.float32(0.04295071), np.float32(0.0483874), np.float32(0.05304981), np.float32(0.062269233), np.float32(0.067000315), np.float32(0.0677378), np.float32(0.07864647), np.float32(0.084816076), np.float32(0.08472601), np.float32(0.09314918), np.float32(0.09630308), np.float32(0.094943516), np.float32(0.091349386), np.float32(0.083776794), np.float32(0.07776872), np.float32(0.06947155), np.float32(0.078845434), np.float32(0.076370865), np.float32(0.08505206), np.float32(0.10203004), np.float32(0.10777611), np.float32(0.112387545), np.float32(0.10846898), np.float32(0.10518341), np.float32(0.113064125), np.float32(0.10144229), np.float32(0.10022265), np.float32(0.092548445), np.float32(0.100344576), np.float32(0.10472035), np.float32(0.095903374), np.float32(0.09549974), np.float32(0.102229916), np.float32(0.089199774), np.float32(0.08238984), np.float32(0.086722404), np.float32(0.089077175), np.float32(0.08214423), np.float32(0.087596305), np.float32(0.09334617), np.float32(0.092503704), np.float32(0.09249522), np.float32(0.09875448), np.float32(0.09589429), np.float32(0.09124756), np.float32(0.08275438), np.float32(0.074426435), np.float32(0.070804246), np.float32(0.06466884), np.float32(0.064178236), np.float32(0.05445822), np.float32(0.05338041), np.float32(0.04755145), np.float32(0.05169056), np.float32(0.054024126), np.float32(0.05259975), np.float32(0.054842856), np.float32(0.06602321), np.float32(0.07358354), np.float32(0.08346656), np.float32(0.08958342), np.float32(0.103255846), np.float32(0.13157758), np.float32(0.12831165), np.float32(0.124013335), np.float32(0.12405515), np.float32(0.12151421), np.float32(0.114467315), np.float32(0.11367393), np.float32(0.11763281), np.float32(0.12140472), np.float32(0.12988023), np.float32(0.13412246), np.float32(0.14117032), np.float32(0.14741716), np.float32(0.16542538), np.float32(0.22511928), np.float32(0.26044658), np.float32(0.32417104), np.float32(0.39110428), np.float32(0.42922875), np.float32(0.44602728), np.float32(0.41078132), np.float32(0.37679476), np.float32(0.35522306), np.float32(0.32487208), np.float32(0.3239863), np.float32(0.4135959), np.float32(0.48339897), np.float32(0.45114607), np.float32(0.60851705), np.float32(0.7990143), np.float32(0.86656684), np.float32(0.88262254), np.float32(0.90907717), np.float32(0.9275625), np.float32(0.9417826), np.float32(0.92710066), np.float32(0.927398), np.float32(0.918432), np.float32(0.90106165), np.float32(0.89350545), np.float32(0.88373876), np.float32(0.89821875), np.float32(0.91258866), np.float32(0.92588836), np.float32(0.9360654), np.float32(0.94509983), np.float32(0.9571123), np.float32(0.9599461), np.float32(0.9649357), np.float32(0.97024035), np.float32(0.9727128), np.float32(0.975182), np.float32(0.97719485), np.float32(0.9772733), np.float32(0.97797203), np.float32(0.9784797), np.float32(0.9787653), np.float32(0.9787612), np.float32(0.97833735), np.float32(0.977545), np.float32(0.9774703), np.float32(0.9797448), np.float32(0.9806733), np.float32(0.9823834), np.float32(0.9795869), np.float32(0.97808754), np.float32(0.9755401), np.float32(0.97374535), np.float32(0.9668805), np.float32(0.97028446), np.float32(0.96654874), np.float32(0.96518856), np.float32(0.9688742), np.float32(0.9707982), np.float32(0.9747498), np.float32(0.975721), np.float32(0.9784267), np.float32(0.98093206), np.float32(0.9816743), np.float32(0.98292154), np.float32(0.9832065), np.float32(0.9815755), np.float32(0.9801664), np.float32(0.980135), np.float32(0.9805674), np.float32(0.9809233), np.float32(0.98013055), np.float32(0.97843194), np.float32(0.97843057), np.float32(0.9763678), np.float32(0.97526914), np.float32(0.97401184), np.float32(0.97262865), np.float32(0.97021234), np.float32(0.9677656), np.float32(0.96604943), np.float32(0.96197206), np.float32(0.9524922), np.float32(0.94474167), np.float32(0.9364487), np.float32(0.9272075), np.float32(0.9059334), np.float32(0.8835292), np.float32(0.8408498), np.float32(0.79869646), np.float32(0.7322824), np.float32(0.67898506), np.float32(0.6171363), np.float32(0.52265954), np.float32(0.42384225), np.float32(0.3670428), np.float32(0.35732582), np.float32(0.28306893), np.float32(0.24384417), np.float32(0.23523395), np.float32(0.20364396), np.float32(0.15516654), np.float32(0.12296564), np.float32(0.10626132), np.float32(0.09463151), np.float32(0.068440266), np.float32(0.063017964), np.float32(0.056678448), np.float32(0.05722458), np.float32(0.057281576), np.float32(0.06472016), np.float32(0.058818713), np.float32(0.064258255), np.float32(0.067545444), np.float32(0.07933203), np.float32(0.08813072), np.float32(0.09449335), np.float32(0.09872674), np.float32(0.10255369), np.float32(0.09952738), np.float32(0.09469679), np.float32(0.09030072), np.float32(0.092226274), np.float32(0.08699476), np.float32(0.07620292), np.float32(0.077206165), np.float32(0.075319014), np.float32(0.0751273), np.float32(0.070725955), np.float32(0.07153313), np.float32(0.080058254), np.float32(0.08312818), np.float32(0.0953024), np.float32(0.089574285), np.float32(0.08291799), np.float32(0.078453064), np.float32(0.069888756), np.float32(0.06374993), np.float32(0.054122165), np.float32(0.044841208), np.float32(0.04400804), np.float32(0.040447973), np.float32(0.037896287), np.float32(0.03957513), np.float32(0.041344404), np.float32(0.04615402), np.float32(0.053962085), np.float32(0.06330444), np.float32(0.07545078), np.float32(0.08313838), np.float32(0.091068655), np.float32(0.10216802), np.float32(0.117430076), np.float32(0.12604532), np.float32(0.13975188), np.float32(0.13686855), np.float32(0.12301245), np.float32(0.14590289), np.float32(0.15746553), np.float32(0.19359112), np.float32(0.20772168), np.float32(0.21237507), np.float32(0.22103), np.float32(0.22270533), np.float32(0.21837306), np.float32(0.227226), np.float32(0.20745772), np.float32(0.20408255), np.float32(0.19214684), np.float32(0.1846613), np.float32(0.16595474), np.float32(0.13394463), np.float32(0.12173224), np.float32(0.113394774), np.float32(0.106026605), np.float32(0.12788145), np.float32(0.14049527), np.float32(0.14337525), np.float32(0.14200081), np.float32(0.13049716), np.float32(0.1296417), np.float32(0.120606884), np.float32(0.113486946), np.float32(0.09285274), np.float32(0.08734987), np.float32(0.08981848), np.float32(0.082651384), np.float32(0.0811018), np.float32(0.089077525), np.float32(0.10135346), np.float32(0.111420356), np.float32(0.11780069), np.float32(0.11222545), np.float32(0.11768577), np.float32(0.10983877), np.float32(0.11454454), np.float32(0.11059764), np.float32(0.11140616), np.float32(0.12096879), np.float32(0.11844573), np.float32(0.13554198), np.float32(0.12729092), np.float32(0.117583364), np.float32(0.13403367), np.float32(0.13651381), np.float32(0.15282324), np.float32(0.15662144), np.float32(0.18664531), np.float32(0.20679884), np.float32(0.23156942), np.float32(0.28637218), np.float32(0.2872588), np.float32(0.28961375), np.float32(0.30816016), np.float32(0.3066713), np.float32(0.29428023), np.float32(0.28564093), np.float32(0.28022274), np.float32(0.27935347), np.float32(0.29180595), np.float32(0.33171174), np.float32(0.3480692), np.float32(0.37424415), np.float32(0.4030976), np.float32(0.40154457), np.float32(0.4213673), np.float32(0.4327452), np.float32(0.4711599), np.float32(0.5568757), np.float32(0.5959246), np.float32(0.617436), np.float32(0.6372794), np.float32(0.6806005), np.float32(0.708087), np.float32(0.7298812), np.float32(0.74200034), np.float32(0.81837505), np.float32(0.86860305), np.float32(0.87915474), np.float32(0.8976912), np.float32(0.9111843), np.float32(0.9292073), np.float32(0.9355427), np.float32(0.94317), np.float32(0.94734174), np.float32(0.9568895), np.float32(0.961465), np.float32(0.96836466), np.float32(0.97313315), np.float32(0.97761303), np.float32(0.9781985), np.float32(0.9806333), np.float32(0.9804699), np.float32(0.9822305), np.float32(0.9818761), np.float32(0.98169345), np.float32(0.9809379), np.float32(0.9815793), np.float32(0.97931254), np.float32(0.97858196), np.float32(0.97981066), np.float32(0.9793171), np.float32(0.9864093), np.float32(0.9863587), np.float32(0.9869724), np.float32(0.9870429), np.float32(0.9869183), np.float32(0.98678523), np.float32(0.98666334), np.float32(0.9864178), np.float32(0.9862732), np.float32(0.9859083), np.float32(0.985897), np.float32(0.98560184), np.float32(0.9853521), np.float32(0.9849342), np.float32(0.98503345), np.float32(0.98483026), np.float32(0.9843105), np.float32(0.98433614), np.float32(0.98386765), np.float32(0.98265344), np.float32(0.98243827), np.float32(0.98154956), np.float32(0.98124915), np.float32(0.98103106), np.float32(0.9808441), np.float32(0.9809796), np.float32(0.98109275), np.float32(0.98034656), np.float32(0.9797385), np.float32(0.9794643), np.float32(0.9790004), np.float32(0.97878003), np.float32(0.9788407), np.float32(0.9784509), np.float32(0.97760427), np.float32(0.97796375), np.float32(0.9776955), np.float32(0.9773573), np.float32(0.9780563), np.float32(0.9778373), np.float32(0.97821486), np.float32(0.97785145), np.float32(0.9782023), np.float32(0.97827464), np.float32(0.9793465), np.float32(0.979735), np.float32(0.98067576), np.float32(0.98027337), np.float32(0.98033994), np.float32(0.98036134), np.float32(0.979282), np.float32(0.97900313), np.float32(0.97910744), np.float32(0.9790375), np.float32(0.978908), np.float32(0.97883546), np.float32(0.98012656), np.float32(0.98016626), np.float32(0.98025995), np.float32(0.9811241), np.float32(0.9809452), np.float32(0.9810745), np.float32(0.98033226), np.float32(0.9806969), np.float32(0.9804976), np.float32(0.9813014), np.float32(0.9805315), np.float32(0.98073274), np.float32(0.9807782), np.float32(0.9801309), np.float32(0.98004544), np.float32(0.9795064), np.float32(0.97977304), np.float32(0.9785276), np.float32(0.9779953), np.float32(0.9778901), np.float32(0.9777598), np.float32(0.97670436), np.float32(0.9761871), np.float32(0.9754073), np.float32(0.9731424), np.float32(0.9686891), np.float32(0.96704715), np.float32(0.95969415), np.float32(0.9509191), np.float32(0.9433693), np.float32(0.94066966), np.float32(0.92693806), np.float32(0.91981936), np.float32(0.91062003), np.float32(0.9025091), np.float32(0.894994), np.float32(0.9023512), np.float32(0.912813), np.float32(0.9153616), np.float32(0.9095147), np.float32(0.9015804), np.float32(0.9017216), np.float32(0.8915026), np.float32(0.8958813), np.float32(0.89357424), np.float32(0.90598536), np.float32(0.9111872), np.float32(0.9168018), np.float32(0.9228591), np.float32(0.93733746), np.float32(0.94956785), np.float32(0.9586141), np.float32(0.9662063), np.float32(0.9705704), np.float32(0.9686102), np.float32(0.970517), np.float32(0.9715546), np.float32(0.97103757), np.float32(0.9724262), np.float32(0.97313356), np.float32(0.97403044), np.float32(0.97554463), np.float32(0.9743749), np.float32(0.97505206), np.float32(0.9746221), np.float32(0.97550464), np.float32(0.9750115), np.float32(0.97449785), np.float32(0.97461885), np.float32(0.97369397), np.float32(0.9730137), np.float32(0.9740819), np.float32(0.9752772), np.float32(0.97491574), np.float32(0.9761311), np.float32(0.9765387), np.float32(0.9767106), np.float32(0.9765431), np.float32(0.97630787), np.float32(0.9765288), np.float32(0.9764771), np.float32(0.976226), np.float32(0.97556007), np.float32(0.9746232), np.float32(0.9747662), np.float32(0.97289485), np.float32(0.9697165), np.float32(0.9684465), np.float32(0.9631498), np.float32(0.9639581), np.float32(0.9646904), np.float32(0.96490055), np.float32(0.9601999), np.float32(0.9613305), np.float32(0.967733), np.float32(0.9649102), np.float32(0.9657082), np.float32(0.9667181), np.float32(0.96720904), np.float32(0.96831614), np.float32(0.96430844), np.float32(0.96459687), np.float32(0.9614084), np.float32(0.9612726), np.float32(0.96192694), np.float32(0.96273494), np.float32(0.96448964), np.float32(0.9670119), np.float32(0.9678996), np.float32(0.9686049), np.float32(0.9698261), np.float32(0.9668154), np.float32(0.96082133), np.float32(0.95758563), np.float32(0.9359818), np.float32(0.9320517), np.float32(0.9297132), np.float32(0.9030027), np.float32(0.8875686), np.float32(0.8590711), np.float32(0.8142924), np.float32(0.75159615), np.float32(0.67773026), np.float32(0.62653273), np.float32(0.56203145), np.float32(0.509767), np.float32(0.48343107), np.float32(0.47201023), np.float32(0.43798438), np.float32(0.37508506), np.float32(0.35339335), np.float32(0.33228415), np.float32(0.2885963), np.float32(0.2107601), np.float32(0.17613919), np.float32(0.14840963), np.float32(0.124983326), np.float32(0.12228799), np.float32(0.118162215), np.float32(0.10916181), np.float32(0.09796004), np.float32(0.10905531), np.float32(0.0984274), np.float32(0.09933118), np.float32(0.08867786), np.float32(0.09964947), np.float32(0.08590925), np.float32(0.078582734), np.float32(0.07982242), np.float32(0.08374853), np.float32(0.08647563), np.float32(0.084047936), np.float32(0.071831346), np.float32(0.07069564), np.float32(0.0723955), np.float32(0.062013738), np.float32(0.0623182), np.float32(0.062182963), np.float32(0.06573076), np.float32(0.064787775), np.float32(0.069831066), np.float32(0.07368094), np.float32(0.068535134), np.float32(0.072620675), np.float32(0.07451803), np.float32(0.07545028), np.float32(0.08471805), np.float32(0.08194999), np.float32(0.08898263), np.float32(0.088873886), np.float32(0.09502092), np.float32(0.08805189), np.float32(0.09500002), np.float32(0.10272155), np.float32(0.10343852), np.float32(0.10114966), np.float32(0.108222865), np.float32(0.11449784), np.float32(0.11931421), np.float32(0.14665778), np.float32(0.15586986), np.float32(0.17688332), np.float32(0.19059202), np.float32(0.2186034), np.float32(0.23447306), np.float32(0.25598076), np.float32(0.28344366), np.float32(0.3068729), np.float32(0.31992924), np.float32(0.30579188), np.float32(0.27170503), np.float32(0.29703736), np.float32(0.2680057), np.float32(0.25391954), np.float32(0.26822868), np.float32(0.2755764), np.float32(0.25849888), np.float32(0.24069998), np.float32(0.2368597), np.float32(0.25396562), np.float32(0.22621006), np.float32(0.20971377), np.float32(0.1894499), np.float32(0.1692006), np.float32(0.14374307), np.float32(0.13350037), np.float32(0.12879252), np.float32(0.12011772), np.float32(0.103321426), np.float32(0.09280534), np.float32(0.10151536), np.float32(0.09802309), np.float32(0.093771115), np.float32(0.089613855), np.float32(0.08351293), np.float32(0.077367045), np.float32(0.07367482), np.float32(0.070671916), np.float32(0.06727825), np.float32(0.06632929), np.float32(0.059872482), np.float32(0.05511142), np.float32(0.052529115), np.float32(0.04615929), np.float32(0.04923116), np.float32(0.05772247), np.float32(0.06170144), np.float32(0.07312276), np.float32(0.08545413), np.float32(0.10613111), np.float32(0.116898626), np.float32(0.13764885), np.float32(0.13258281), np.float32(0.119486175), np.float32(0.11657703), np.float32(0.105862156), np.float32(0.10734528), np.float32(0.10454031), np.float32(0.10264194), np.float32(0.10844036), np.float32(0.11005556), np.float32(0.12052235), np.float32(0.1197755), np.float32(0.12934919), np.float32(0.13021903), np.float32(0.1561789), np.float32(0.19959253), np.float32(0.24087572), np.float32(0.2938235), np.float32(0.3040109), np.float32(0.35763928), np.float32(0.38204), np.float32(0.41377428), np.float32(0.41264147), np.float32(0.49385422), np.float32(0.48743737), np.float32(0.44490883), np.float32(0.38977832), np.float32(0.36377877), np.float32(0.3229263), np.float32(0.3856661)], 'MAELDLYGDLYGDVDDVGSPVALSPSQQATSTTEPASTMQTDQRANAPSPPAAIPDHTMNSRTTSQPTTFSISTYEDPSYANKNHHPIGQSDPPHPPRPPVDTNSTAHTGPGSKLWGVKPSDMPDEGKMFVGGLNWETTEDALKQYFTQFGNVVHCTIMRDPTNGRSRGFAFLTFADPTVVNKVMVKEHFLDGKLIDPKRAIPRGSGSGPPGIAGAPMADRRVAHHQFGAETPASLSNKLFCRGMPEDATPQSFRAFWAQYDSQANIEEAILMMDRDSNRHRGFGFINLVTGDDAESLLRCGPFVMDGHPLEVKKKAPSRARFDSRDDLAKMAPAPLDRYGVPYAGPAHHEPPPFHPAPMAGYFKPGMTGPNWKGWNPSMVQPMAGGPNRGLYMGMGIPHDDRGLGPARGMMHDVPGSMVGAYGGAYHRSPSSGYGHDWRAGPPGMRAAAPGAFPPYHQHANPPSSGGPSRNQRGPRSYAPY': [np.float32(0.9283083), np.float32(0.9357687), np.float32(0.93709874), np.float32(0.9571985), np.float32(0.9619274), np.float32(0.963078), np.float32(0.9663057), np.float32(0.9673205), np.float32(0.9676238), np.float32(0.9663585), np.float32(0.96885127), np.float32(0.9733804), np.float32(0.973723), np.float32(0.972923), np.float32(0.97320515), np.float32(0.97316766), np.float32(0.9725921), np.float32(0.9730435), np.float32(0.9722396), np.float32(0.97301257), np.float32(0.9749476), np.float32(0.9768375), np.float32(0.97676724), np.float32(0.97710276), np.float32(0.9783498), np.float32(0.97929275), np.float32(0.97915614), np.float32(0.97951347), np.float32(0.9793703), np.float32(0.9791197), np.float32(0.97930956), np.float32(0.9796814), np.float32(0.98022294), np.float32(0.98063457), np.float32(0.9806481), np.float32(0.9797952), np.float32(0.9807664), np.float32(0.9806262), np.float32(0.9809538), np.float32(0.98088664), np.float32(0.98110825), np.float32(0.9814122), np.float32(0.98149306), np.float32(0.98147756), np.float32(0.9811156), np.float32(0.98136216), np.float32(0.98040956), np.float32(0.9804812), np.float32(0.98030156), np.float32(0.9799753), np.float32(0.98017913), np.float32(0.9796323), np.float32(0.97901607), np.float32(0.9796714), np.float32(0.9798085), np.float32(0.9798003), np.float32(0.9789882), np.float32(0.978315), np.float32(0.9783343), np.float32(0.9778837), np.float32(0.9778683), np.float32(0.977013), np.float32(0.97683674), np.float32(0.9771111), np.float32(0.9769991), np.float32(0.97661304), np.float32(0.97522515), np.float32(0.9752922), np.float32(0.97622085), np.float32(0.9759546), np.float32(0.97631073), np.float32(0.97593635), np.float32(0.9765206), np.float32(0.97721624), np.float32(0.9764766), np.float32(0.9763672), np.float32(0.97694176), np.float32(0.9761387), np.float32(0.97719145), np.float32(0.97688794), np.float32(0.9765024), np.float32(0.97599673), np.float32(0.975299), np.float32(0.9756174), np.float32(0.97566843), np.float32(0.9756713), np.float32(0.97535807), np.float32(0.9751602), np.float32(0.97405255), np.float32(0.97405565), np.float32(0.97483146), np.float32(0.97542745), np.float32(0.97606134), np.float32(0.9753823), np.float32(0.97543335), np.float32(0.97404397), np.float32(0.9731188), np.float32(0.97418433), np.float32(0.9735507), np.float32(0.9715612), np.float32(0.9696341), np.float32(0.9663952), np.float32(0.95790905), np.float32(0.95673287), np.float32(0.9541285), np.float32(0.95416117), np.float32(0.94097316), np.float32(0.9244444), np.float32(0.91639596), np.float32(0.8829749), np.float32(0.87539643), np.float32(0.85708183), np.float32(0.83880746), np.float32(0.8206688), np.float32(0.8013136), np.float32(0.76626873), np.float32(0.72350585), np.float32(0.656832), np.float32(0.5595682), np.float32(0.48204187), np.float32(0.4247602), np.float32(0.42078483), np.float32(0.31004578), np.float32(0.24258016), np.float32(0.21831925), np.float32(0.23229654), np.float32(0.18453133), np.float32(0.16925953), np.float32(0.15248056), np.float32(0.16129579), np.float32(0.15084362), np.float32(0.117327325), np.float32(0.11422188), np.float32(0.11218188), np.float32(0.08985924), np.float32(0.08144483), np.float32(0.079408266), np.float32(0.078815), np.float32(0.06715148), np.float32(0.06671399), np.float32(0.06888787), np.float32(0.06846169), np.float32(0.06827509), np.float32(0.07031053), np.float32(0.06851708), np.float32(0.0673045), np.float32(0.06777509), np.float32(0.06740376), np.float32(0.071858965), np.float32(0.06759649), np.float32(0.07392109), np.float32(0.08671885), np.float32(0.08807065), np.float32(0.08186633), np.float32(0.09640954), np.float32(0.10423473), np.float32(0.102797665), np.float32(0.0891967), np.float32(0.089391954), np.float32(0.08372396), np.float32(0.07343474), np.float32(0.058198366), np.float32(0.056802772), np.float32(0.04535633), np.float32(0.04439286), np.float32(0.045382388), np.float32(0.05346705), np.float32(0.05500701), np.float32(0.056800798), np.float32(0.056075502), np.float32(0.0609414), np.float32(0.06524244), np.float32(0.057523027), np.float32(0.051947106), np.float32(0.04529474), np.float32(0.042408697), np.float32(0.041303046), np.float32(0.039549246), np.float32(0.035154816), np.float32(0.035231844), np.float32(0.036383502), np.float32(0.03911611), np.float32(0.047854688), np.float32(0.054711856), np.float32(0.06438987), np.float32(0.07328062), np.float32(0.08027589), np.float32(0.09757757), np.float32(0.110522985), np.float32(0.11097115), np.float32(0.11048678), np.float32(0.117165454), np.float32(0.14895965), np.float32(0.19004607), np.float32(0.22352135), np.float32(0.2780922), np.float32(0.30641514), np.float32(0.34143776), np.float32(0.4247257), np.float32(0.45675337), np.float32(0.50490063), np.float32(0.5329334), np.float32(0.5840206), np.float32(0.59627336), np.float32(0.65369827), np.float32(0.6739914), np.float32(0.6458034), np.float32(0.6483068), np.float32(0.70867914), np.float32(0.7613973), np.float32(0.8002103), np.float32(0.7586745), np.float32(0.84000814), np.float32(0.9044657), np.float32(0.8977019), np.float32(0.94569224), np.float32(0.9435342), np.float32(0.90296304), np.float32(0.8655745), np.float32(0.82222927), np.float32(0.82985824), np.float32(0.79061985), np.float32(0.76500595), np.float32(0.89174986), np.float32(0.922257), np.float32(0.8854683), np.float32(0.8102857), np.float32(0.71461785), np.float32(0.6875419), np.float32(0.6815458), np.float32(0.65559316), np.float32(0.6493924), np.float32(0.5695453), np.float32(0.48276034), np.float32(0.59917355), np.float32(0.5218813), np.float32(0.35677883), np.float32(0.33958012), np.float32(0.3078148), np.float32(0.2297585), np.float32(0.19749463), np.float32(0.17957361), np.float32(0.13654771), np.float32(0.13351162), np.float32(0.1451062), np.float32(0.11848177), np.float32(0.12173055), np.float32(0.12229792), np.float32(0.12956925), np.float32(0.123971485), np.float32(0.11840813), np.float32(0.13640077), np.float32(0.16405642), np.float32(0.17515063), np.float32(0.18129662), np.float32(0.16150458), np.float32(0.15671992), np.float32(0.14766744), np.float32(0.112899065), np.float32(0.09559653), np.float32(0.09734914), np.float32(0.088842615), np.float32(0.08456703), np.float32(0.081234835), np.float32(0.07715342), np.float32(0.08294197), np.float32(0.0855076), np.float32(0.080814265), np.float32(0.09238862), np.float32(0.112079106), np.float32(0.1231805), np.float32(0.12690838), np.float32(0.11123767), np.float32(0.1140387), np.float32(0.10430321), np.float32(0.085155085), np.float32(0.07259931), np.float32(0.061644014), np.float32(0.053326823), np.float32(0.056524035), np.float32(0.056235902), np.float32(0.060332656), np.float32(0.068682626), np.float32(0.07184764), np.float32(0.073090866), np.float32(0.07086537), np.float32(0.07166472), np.float32(0.073444456), np.float32(0.074291505), np.float32(0.06968878), np.float32(0.064292006), np.float32(0.062721565), np.float32(0.05836687), np.float32(0.05402693), np.float32(0.053119406), np.float32(0.0588619), np.float32(0.06525061), np.float32(0.078533374), np.float32(0.092205875), np.float32(0.10212698), np.float32(0.115694866), np.float32(0.1448111), np.float32(0.19060893), np.float32(0.24297166), np.float32(0.29077795), np.float32(0.28624785), np.float32(0.28721127), np.float32(0.30599436), np.float32(0.31904286), np.float32(0.32200608), np.float32(0.39759094), np.float32(0.46774322), np.float32(0.4744427), np.float32(0.5201156), np.float32(0.5945368), np.float32(0.6347237), np.float32(0.65824115), np.float32(0.6761317), np.float32(0.73557556), np.float32(0.7392284), np.float32(0.7468842), np.float32(0.7344229), np.float32(0.7158693), np.float32(0.76041794), np.float32(0.7810627), np.float32(0.82415134), np.float32(0.84696966), np.float32(0.8634672), np.float32(0.87234735), np.float32(0.89743024), np.float32(0.90818924), np.float32(0.9084714), np.float32(0.9153824), np.float32(0.9249083), np.float32(0.9242635), np.float32(0.9262874), np.float32(0.93493426), np.float32(0.9540574), np.float32(0.9543058), np.float32(0.96020895), np.float32(0.96261024), np.float32(0.95345896), np.float32(0.9478957), np.float32(0.93029636), np.float32(0.93520665), np.float32(0.9391139), np.float32(0.9416186), np.float32(0.94058305), np.float32(0.9455028), np.float32(0.95703), np.float32(0.95267844), np.float32(0.9558731), np.float32(0.9367196), np.float32(0.95047766), np.float32(0.96380454), np.float32(0.968115), np.float32(0.96801007), np.float32(0.96883404), np.float32(0.96787506), np.float32(0.9696853), np.float32(0.97279954), np.float32(0.97541803), np.float32(0.9741285), np.float32(0.969874), np.float32(0.9761885), np.float32(0.97682697), np.float32(0.9753656), np.float32(0.97719973), np.float32(0.9794926), np.float32(0.98375595), np.float32(0.98452353), np.float32(0.98193353), np.float32(0.9847245), np.float32(0.9867203), np.float32(0.985789), np.float32(0.9846714), np.float32(0.98634017), np.float32(0.98523444), np.float32(0.9854278), np.float32(0.98591596), np.float32(0.9863797), np.float32(0.9865704), np.float32(0.98798186), np.float32(0.9865493), np.float32(0.98806655), np.float32(0.9872196), np.float32(0.98679966), np.float32(0.98588085), np.float32(0.9861016), np.float32(0.9863804), np.float32(0.9855493), np.float32(0.9850773), np.float32(0.9845595), np.float32(0.9862872), np.float32(0.9857503), np.float32(0.9840326), np.float32(0.9842749), np.float32(0.9845878), np.float32(0.98292327), np.float32(0.9835227), np.float32(0.9845122), np.float32(0.9835121), np.float32(0.9834579), np.float32(0.9846948), np.float32(0.9846903), np.float32(0.9839528), np.float32(0.98243654), np.float32(0.9842322), np.float32(0.98521405), np.float32(0.9849508), np.float32(0.9853206), np.float32(0.986094), np.float32(0.9863289), np.float32(0.9866192), np.float32(0.98699373), np.float32(0.986439), np.float32(0.98617935), np.float32(0.98649746), np.float32(0.98553187), np.float32(0.9848786), np.float32(0.98316896), np.float32(0.9840171), np.float32(0.98401004), np.float32(0.9843945), np.float32(0.984537), np.float32(0.98499274), np.float32(0.98597324), np.float32(0.98677504), np.float32(0.98680437), np.float32(0.9873301), np.float32(0.9871423), np.float32(0.98789483), np.float32(0.9878231), np.float32(0.9884814), np.float32(0.9878177), np.float32(0.98780805), np.float32(0.9886578), np.float32(0.9893266), np.float32(0.9894985), np.float32(0.9900248), np.float32(0.9901715), np.float32(0.99012065), np.float32(0.9901834), np.float32(0.99016553), np.float32(0.98965937), np.float32(0.9895671), np.float32(0.98945695), np.float32(0.9888952), np.float32(0.9884239), np.float32(0.98874223), np.float32(0.9886284), np.float32(0.9885921), np.float32(0.9883754), np.float32(0.987409), np.float32(0.98740387), np.float32(0.987437), np.float32(0.98732865), np.float32(0.9873043), np.float32(0.98661673), np.float32(0.9865784), np.float32(0.986407), np.float32(0.9860647), np.float32(0.98637694), np.float32(0.98649347), np.float32(0.9859744), np.float32(0.98633367), np.float32(0.9854813), np.float32(0.98580396), np.float32(0.9848556), np.float32(0.98452574), np.float32(0.98350024), np.float32(0.9847941), np.float32(0.9822796), np.float32(0.9817935), np.float32(0.9809054), np.float32(0.98065084), np.float32(0.98037887), np.float32(0.98029053), np.float32(0.97898865), np.float32(0.9780522), np.float32(0.9770857), np.float32(0.9748308)], 'MKPPSSAKPSTSMPPPPSLSRPTRFPDRAPTSPSASLPAIRRPSAGVLHSASPSPSASPAPTADDFSPRSWTDCFDHSLDLHVPSRNAVFRLYHASFTPSSDFCLLFLHGGGHSALSWALVADKLRKRCPVIAFDARGHGNSVADDDTDLSAETQVADAAELVRTFFKQRGTQVPRLVVIGHSMGGAIAARLTASKHLERIVGLVVIDVAVRYVTKAGHVRNTESARLSVPPQLVRATNKDRWTWRTDLEQSEGYWRGWFQGLSSLFLSVDVAKMLVLASVDRLDKHLMIAQMQGKFQNILIPTAGHAVHEDQPDQTAKVINDYLERNLFLGRLVEGEGERIFQQREPIPPCC': [np.float32(0.97835267), np.float32(0.9797606), np.float32(0.97986174), np.float32(0.9801468), np.float32(0.9810352), np.float32(0.9813013), np.float32(0.98215795), np.float32(0.98285437), np.float32(0.98272264), np.float32(0.982821), np.float32(0.9826167), np.float32(0.9828714), np.float32(0.9827991), np.float32(0.982679), np.float32(0.9819217), np.float32(0.9824651), np.float32(0.9832456), np.float32(0.98358613), np.float32(0.98372674), np.float32(0.9841855), np.float32(0.9837235), np.float32(0.9838161), np.float32(0.98371613), np.float32(0.98384446), np.float32(0.9833972), np.float32(0.98332363), np.float32(0.9834691), np.float32(0.9837076), np.float32(0.9840432), np.float32(0.9842609), np.float32(0.98449117), np.float32(0.9842795), np.float32(0.98469526), np.float32(0.9848551), np.float32(0.98469526), np.float32(0.9851089), np.float32(0.9849052), np.float32(0.98489136), np.float32(0.9846532), np.float32(0.98408276), np.float32(0.9841681), np.float32(0.9839653), np.float32(0.9830162), np.float32(0.98279643), np.float32(0.98304105), np.float32(0.9827272), np.float32(0.9823889), np.float32(0.982417), np.float32(0.9824699), np.float32(0.98203826), np.float32(0.9819456), np.float32(0.980513), np.float32(0.97812134), np.float32(0.97740436), np.float32(0.9698039), np.float32(0.95895624), np.float32(0.938495), np.float32(0.91661674), np.float32(0.8947669), np.float32(0.87475586), np.float32(0.86129594), np.float32(0.83942974), np.float32(0.80890024), np.float32(0.77266777), np.float32(0.757326), np.float32(0.7361328), np.float32(0.71409875), np.float32(0.6831532), np.float32(0.665602), np.float32(0.6533989), np.float32(0.5809047), np.float32(0.50338393), np.float32(0.46721458), np.float32(0.42074823), np.float32(0.3925999), np.float32(0.38109472), np.float32(0.35765788), np.float32(0.23411617), np.float32(0.19297303), np.float32(0.18793646), np.float32(0.14231284), np.float32(0.10186943), np.float32(0.090829216), np.float32(0.09194849), np.float32(0.0879992), np.float32(0.08057582), np.float32(0.08178992), np.float32(0.08081114), np.float32(0.07534896), np.float32(0.07218024), np.float32(0.06917595), np.float32(0.06253577), np.float32(0.050657887), np.float32(0.04734109), np.float32(0.04337672), np.float32(0.041093484), np.float32(0.036792837), np.float32(0.036017824), np.float32(0.033666287), np.float32(0.032156985), np.float32(0.032208968), np.float32(0.031161174), np.float32(0.030755997), np.float32(0.027480831), np.float32(0.028092327), np.float32(0.022572527), np.float32(0.019744871), np.float32(0.01688029), np.float32(0.015393891), np.float32(0.012654133), np.float32(0.0114906905), np.float32(0.010824594), np.float32(0.010392511), np.float32(0.009805311), np.float32(0.010128269), np.float32(0.012199677), np.float32(0.014997452), np.float32(0.015826382), np.float32(0.019444607), np.float32(0.021695912), np.float32(0.024243375), np.float32(0.02422052), np.float32(0.023577955), np.float32(0.024440836), np.float32(0.021970067), np.float32(0.027713222), np.float32(0.031781197), np.float32(0.03207898), np.float32(0.037282713), np.float32(0.04125168), np.float32(0.050680123), np.float32(0.06342371), np.float32(0.07016367), np.float32(0.08491064), np.float32(0.09034844), np.float32(0.10051062), np.float32(0.101146825), np.float32(0.10832464), np.float32(0.09255503), np.float32(0.08821718), np.float32(0.08322312), np.float32(0.111593425), np.float32(0.13042565), np.float32(0.15038319), np.float32(0.14523365), np.float32(0.16800602), np.float32(0.253807), np.float32(0.22937226), np.float32(0.18972866), np.float32(0.20511617), np.float32(0.16189006), np.float32(0.13163437), np.float32(0.116153456), np.float32(0.13552952), np.float32(0.09812045), np.float32(0.08869204), np.float32(0.106756076), np.float32(0.10544855), np.float32(0.07894499), np.float32(0.07686501), np.float32(0.07071859), np.float32(0.06706785), np.float32(0.06546654), np.float32(0.056767236), np.float32(0.05486633), np.float32(0.04496947), np.float32(0.0414128), np.float32(0.037148125), np.float32(0.035914566), np.float32(0.029716445), np.float32(0.027117625), np.float32(0.029154347), np.float32(0.029759387), np.float32(0.025666479), np.float32(0.026298935), np.float32(0.02718267), np.float32(0.023730349), np.float32(0.01991558), np.float32(0.02059132), np.float32(0.021053163), np.float32(0.016877243), np.float32(0.015153113), np.float32(0.014206409), np.float32(0.013631635), np.float32(0.014086932), np.float32(0.014233729), np.float32(0.013838976), np.float32(0.014878843), np.float32(0.015476771), np.float32(0.01822907), np.float32(0.018003471), np.float32(0.021561075), np.float32(0.024475038), np.float32(0.02558459), np.float32(0.025620526), np.float32(0.025991451), np.float32(0.02635637), np.float32(0.024643438), np.float32(0.023592846), np.float32(0.022312742), np.float32(0.024662178), np.float32(0.027847352), np.float32(0.029326778), np.float32(0.027036568), np.float32(0.032478124), np.float32(0.030714612), np.float32(0.032108102), np.float32(0.034985866), np.float32(0.03374638), np.float32(0.03280347), np.float32(0.0346166), np.float32(0.033474296), np.float32(0.039733093), np.float32(0.053819258), np.float32(0.05839295), np.float32(0.07198513), np.float32(0.08417173), np.float32(0.10791125), np.float32(0.109472364), np.float32(0.12548633), np.float32(0.14432248), np.float32(0.18707263), np.float32(0.20482865), np.float32(0.22854502), np.float32(0.24298654), np.float32(0.2574563), np.float32(0.24560548), np.float32(0.23932417), np.float32(0.24385849), np.float32(0.25186014), np.float32(0.25649366), np.float32(0.24757478), np.float32(0.25199565), np.float32(0.26022446), np.float32(0.25843078), np.float32(0.2536462), np.float32(0.2521279), np.float32(0.24389139), np.float32(0.25001574), np.float32(0.2672099), np.float32(0.26130027), np.float32(0.25426775), np.float32(0.2587975), np.float32(0.23365027), np.float32(0.20810074), np.float32(0.20129578), np.float32(0.18621361), np.float32(0.20013279), np.float32(0.20497005), np.float32(0.15602155), np.float32(0.1464376), np.float32(0.120389484), np.float32(0.09753419), np.float32(0.09513681), np.float32(0.09002545), np.float32(0.0868963), np.float32(0.08471225), np.float32(0.08196224), np.float32(0.07866275), np.float32(0.07328748), np.float32(0.06554228), np.float32(0.06389156), np.float32(0.058609977), np.float32(0.046000462), np.float32(0.03588351), np.float32(0.031113146), np.float32(0.029396988), np.float32(0.030057395), np.float32(0.030580414), np.float32(0.030653736), np.float32(0.038278494), np.float32(0.039118867), np.float32(0.039297797), np.float32(0.04239742), np.float32(0.0513246), np.float32(0.052929748), np.float32(0.060938347), np.float32(0.052261505), np.float32(0.055124592), np.float32(0.051535834), np.float32(0.0539717), np.float32(0.052080955), np.float32(0.052427243), np.float32(0.051676806), np.float32(0.059738293), np.float32(0.06668156), np.float32(0.06635437), np.float32(0.067692965), np.float32(0.06864564), np.float32(0.06578465), np.float32(0.0633247), np.float32(0.06626232), np.float32(0.07098765), np.float32(0.0718581), np.float32(0.06994918), np.float32(0.08003301), np.float32(0.08189847), np.float32(0.077697456), np.float32(0.09712355), np.float32(0.09654802), np.float32(0.10801728), np.float32(0.13213329), np.float32(0.15223546), np.float32(0.16907188), np.float32(0.17588243), np.float32(0.17213835), np.float32(0.15784365), np.float32(0.16175792), np.float32(0.14414433), np.float32(0.14781904), np.float32(0.15081333), np.float32(0.15072681), np.float32(0.14440206), np.float32(0.14067635), np.float32(0.13935359), np.float32(0.13669012), np.float32(0.13174637), np.float32(0.12973051), np.float32(0.124932654), np.float32(0.12244347), np.float32(0.11321563), np.float32(0.11916652), np.float32(0.11608879), np.float32(0.09789564), np.float32(0.08693339), np.float32(0.08843881), np.float32(0.09488598), np.float32(0.09030588), np.float32(0.10060859), np.float32(0.12131026), np.float32(0.13144758), np.float32(0.12118337), np.float32(0.13478164), np.float32(0.1549852), np.float32(0.1542026), np.float32(0.16581717), np.float32(0.18881926), np.float32(0.19840553), np.float32(0.19991343), np.float32(0.21218811), np.float32(0.22634055), np.float32(0.55480534), np.float32(0.31880876), np.float32(0.33409363), np.float32(0.33409595), np.float32(0.35043073), np.float32(0.72682005), np.float32(0.5978489), np.float32(0.43276793), np.float32(0.385994), np.float32(0.4173392), np.float32(0.44205794), np.float32(0.52675205)], 'MDVMTGAPLTHFHSIYEALTEESSKEHTSSHLFDNHSRRIPACFEHLLGLPDDASLKRSLEIVSESIPQDSPHHAVAYLSVCEMALKKAITKDGVVDNSTESIRNLLVLMRLALQECSTGLVAKKGLEYLQIIETLLESQSFDSLGIETGELLTDILFRIRVSDWSQPLVQRCIQGMVTCSVVSGAKVRKKMITLLRSLYGGEKGAIAVHTSSTVAFLNQTLKSSNHSYVYRSLQLMQVILPFFSRKDILQLLEKLFLFENEDAILWQLNYAVVSSVLRIDYERSKTAENEAQMNLLMGKRRLVDSDIHELYNYLLQKGCPSQKMGLSVILGYVWSLCFGMGCLEIVPNISLVCSVIQKLLDSLEVSVWLETAAPYRISQVIVRFIVILGEKFPFVLASSSICSIFCQLTNVRFSSIFMYACEILNELLTTLLMHSKNSHSSSESKEADSIIQILNHLVTIRNHLEYQQKDNTSLQQVHHILQCCLKCGGAKYLLRMIPLCQNVDDIHHMWLFDMVCKYTRQSSLQLFYVHILPLYKLFAEKVYQATQKGLEVEAKNWRMYQLSVWNAFASFCREPDDINDGLIQLREPLMEVFKGKDSDAQMEIVRGFRNLCQSVADAQTYSPILSNAMKEILPVLFRISFECPVEKRNLVLETVTLGAKVCSSQSIIADYLRKIMKRLIDSVATNTDSNEDNKGANHQSIWLQLATALMESHVLPLDTPEMQLLQKTLLSNLAESHDGFLQKKSYRALLDMLKLENGEVTAPILEQVTGSPNIWYLFQKLVTVQNSVTAGARALRIASMSVCLKKLIVEQFKEALPQVLTEWILSTRDQSAKARNAAFQAILDAISRYRNTYSVGNLNNLAEQEQLGLQEIFSKVIAGLAGKSTTMLAATMDTIGRILFEYRGELQYNTHLKQMILQLFIISTGPASASSNEEANYPGPVTLLLQHPSNEVVRSALNLVKVLVTILRDENDLLVVADAIMSRLMDVSFDSKEDLRRRVKVILERLLRRCEVTKIESIVPKEHQPLFHHVRKTWERNKRKKRQNRENKEPSTWDEALQDDDTHSAEDAKADRRINEEEEPLDILSAMTQGHGRSLMKRKKMEMRDSKRDKDAVRYTETGRIIIKEEEEEEKKDRNLVNVERAHHVENSKLKSSLSRSIGQKRIGQAMVDKQKRHKKSKEIETGARFRSSKAQGDIQRPGMPQPFAYIPLHLGYSHGKMGGKSKEKKNAWRQSRKKSLIRT': [np.float32(0.5257576), np.float32(0.47146994), np.float32(0.4292262), np.float32(0.4058256), np.float32(0.35946184), np.float32(0.34727052), np.float32(0.34291568), np.float32(0.261217), np.float32(0.29081592), np.float32(0.25842515), np.float32(0.24573626), np.float32(0.20967498), np.float32(0.20858529), np.float32(0.21263403), np.float32(0.23610756), np.float32(0.231541), np.float32(0.2188468), np.float32(0.2148956), np.float32(0.20731696), np.float32(0.24251103), np.float32(0.23397733), np.float32(0.24734159), np.float32(0.24017906), np.float32(0.2396779), np.float32(0.25579998), np.float32(0.23865588), np.float32(0.2611248), np.float32(0.27563992), np.float32(0.27639535), np.float32(0.24944797), np.float32(0.24343488), np.float32(0.24336891), np.float32(0.21941084), np.float32(0.21834466), np.float32(0.20501891), np.float32(0.16460916), np.float32(0.15021145), np.float32(0.13993904), np.float32(0.119245335), np.float32(0.10738694), np.float32(0.10777579), np.float32(0.105941564), np.float32(0.111497544), np.float32(0.10706253), np.float32(0.10733832), np.float32(0.109295115), np.float32(0.110043235), np.float32(0.101226404), np.float32(0.09926302), np.float32(0.10499047), np.float32(0.09169735), np.float32(0.08027336), np.float32(0.090314545), np.float32(0.101152055), np.float32(0.10195831), np.float32(0.10736395), np.float32(0.12274561), np.float32(0.1338152), np.float32(0.14234358), np.float32(0.15066195), np.float32(0.14978066), np.float32(0.14191096), np.float32(0.13754536), np.float32(0.12049591), np.float32(0.108709954), np.float32(0.09276023), np.float32(0.07354141), np.float32(0.06760519), np.float32(0.06408524), np.float32(0.05222182), np.float32(0.043335166), np.float32(0.045575093), np.float32(0.049049977), np.float32(0.041984662), np.float32(0.037862033), np.float32(0.044797618), np.float32(0.051555425), np.float32(0.0433889), np.float32(0.03753068), np.float32(0.043555565), np.float32(0.04710356), np.float32(0.046147384), np.float32(0.043466035), np.float32(0.04739794), np.float32(0.047119606), np.float32(0.052299365), np.float32(0.06040111), np.float32(0.06932428), np.float32(0.07253885), np.float32(0.07955802), np.float32(0.078450166), np.float32(0.074716344), np.float32(0.07854088), np.float32(0.07837069), np.float32(0.079281025), np.float32(0.075674884), np.float32(0.07874731), np.float32(0.07859566), np.float32(0.07456805), np.float32(0.069091596), np.float32(0.060052585), np.float32(0.05374566), np.float32(0.050064854), np.float32(0.046314802), np.float32(0.04053655), np.float32(0.03622277), np.float32(0.034608882), np.float32(0.037269108), np.float32(0.037308395), np.float32(0.033719163), np.float32(0.029662866), np.float32(0.029378736), np.float32(0.03107582), np.float32(0.030897377), np.float32(0.02993858), np.float32(0.0361972), np.float32(0.037672978), np.float32(0.036565024), np.float32(0.039181776), np.float32(0.045990523), np.float32(0.042998217), np.float32(0.041135788), np.float32(0.04697619), np.float32(0.049729723), np.float32(0.046863347), np.float32(0.05027529), np.float32(0.06257217), np.float32(0.06418285), np.float32(0.06621758), np.float32(0.076299585), np.float32(0.071563944), np.float32(0.07662871), np.float32(0.07789947), np.float32(0.07663797), np.float32(0.07433709), np.float32(0.07705304), np.float32(0.07724954), np.float32(0.07076332), np.float32(0.073417805), np.float32(0.081973635), np.float32(0.071288876), np.float32(0.070756234), np.float32(0.07882221), np.float32(0.07400909), np.float32(0.0742689), np.float32(0.07441033), np.float32(0.07395964), np.float32(0.070030235), np.float32(0.06571888), np.float32(0.07501251), np.float32(0.0662534), np.float32(0.06447742), np.float32(0.06327235), np.float32(0.059652198), np.float32(0.05968718), np.float32(0.05711162), np.float32(0.054065302), np.float32(0.050776325), np.float32(0.048168123), np.float32(0.047534358), np.float32(0.046183564), np.float32(0.04426287), np.float32(0.04163921), np.float32(0.04060953), np.float32(0.04336303), np.float32(0.044200726), np.float32(0.043319337), np.float32(0.04366469), np.float32(0.046049055), np.float32(0.049561065), np.float32(0.051094398), np.float32(0.051557884), np.float32(0.058492266), np.float32(0.059758723), np.float32(0.06563588), np.float32(0.077137336), np.float32(0.06512335), np.float32(0.06374154), np.float32(0.073919885), np.float32(0.071992695), np.float32(0.059706774), np.float32(0.055457015), np.float32(0.059831705), np.float32(0.05406567), np.float32(0.04455636), np.float32(0.047388576), np.float32(0.053010013), np.float32(0.045755368), np.float32(0.045999028), np.float32(0.05387985), np.float32(0.06066333), np.float32(0.06755155), np.float32(0.08932865), np.float32(0.090325885), np.float32(0.08732724), np.float32(0.08501525), np.float32(0.07999513), np.float32(0.074909925), np.float32(0.07326462), np.float32(0.06612587), np.float32(0.075864345), np.float32(0.07897868), np.float32(0.07048878), np.float32(0.0635598), np.float32(0.071230374), np.float32(0.075207606), np.float32(0.06630712), np.float32(0.07483261), np.float32(0.08957971), np.float32(0.08378579), np.float32(0.06737184), np.float32(0.08264478), np.float32(0.086689174), np.float32(0.0806513), np.float32(0.087438524), np.float32(0.0807208), np.float32(0.07363547), np.float32(0.07173391), np.float32(0.06760393), np.float32(0.0676146), np.float32(0.06830969), np.float32(0.065845124), np.float32(0.063621275), np.float32(0.0610534), np.float32(0.059692536), np.float32(0.049574587), np.float32(0.052048538), np.float32(0.05345104), np.float32(0.047361452), np.float32(0.044733267), np.float32(0.04992709), np.float32(0.046922), np.float32(0.038116522), np.float32(0.0352165), np.float32(0.03797229), np.float32(0.036562126), np.float32(0.03494661), np.float32(0.030367924), np.float32(0.026400449), np.float32(0.026454285), np.float32(0.024514295), np.float32(0.02323739), np.float32(0.025736827), np.float32(0.027074346), np.float32(0.0234185), np.float32(0.025949027), np.float32(0.030014606), np.float32(0.02990017), np.float32(0.034822375), np.float32(0.041079637), np.float32(0.046710327), np.float32(0.049136493), np.float32(0.053658023), np.float32(0.0548292), np.float32(0.05275267), np.float32(0.050804805), np.float32(0.055642765), np.float32(0.053790506), np.float32(0.04747704), np.float32(0.04095576), np.float32(0.040222522), np.float32(0.042269945), np.float32(0.040657956), np.float32(0.03726248), np.float32(0.039908156), np.float32(0.041593347), np.float32(0.037882816), np.float32(0.038125116), np.float32(0.03831354), np.float32(0.038949512), np.float32(0.036240876), np.float32(0.04128517), np.float32(0.044896327), np.float32(0.043321818), np.float32(0.04784319), np.float32(0.051341783), np.float32(0.055912264), np.float32(0.06634651), np.float32(0.07699504), np.float32(0.08612682), np.float32(0.08964029), np.float32(0.098175436), np.float32(0.101344034), np.float32(0.106088564), np.float32(0.10782888), np.float32(0.11018925), np.float32(0.1184646), np.float32(0.12556626), np.float32(0.14849384), np.float32(0.16197239), np.float32(0.19122809), np.float32(0.18491235), np.float32(0.17637603), np.float32(0.19308087), np.float32(0.19389105), np.float32(0.16751961), np.float32(0.13376701), np.float32(0.12011001), np.float32(0.106905445), np.float32(0.09761585), np.float32(0.08852067), np.float32(0.08319191), np.float32(0.07884655), np.float32(0.06330865), np.float32(0.05633191), np.float32(0.0614334), np.float32(0.080798075), np.float32(0.07727791), np.float32(0.07712194), np.float32(0.08630509), np.float32(0.09086512), np.float32(0.088476755), np.float32(0.09297936), np.float32(0.08733007), np.float32(0.07643951), np.float32(0.08290563), np.float32(0.080536135), np.float32(0.08421572), np.float32(0.0661541), np.float32(0.06391178), np.float32(0.06401824), np.float32(0.0593821), np.float32(0.054584473), np.float32(0.058625214), np.float32(0.056290235), np.float32(0.050456524), np.float32(0.05764514), np.float32(0.059388865), np.float32(0.0532674), np.float32(0.047198523), np.float32(0.044483997), np.float32(0.03991103), np.float32(0.044558167), np.float32(0.040988013), np.float32(0.03700853), np.float32(0.034372944), np.float32(0.034006275), np.float32(0.034506522), np.float32(0.0346059), np.float32(0.031198794), np.float32(0.028726762), np.float32(0.027297366), np.float32(0.027517188), np.float32(0.026593294), np.float32(0.02709294), np.float32(0.027261768), np.float32(0.030406015), np.float32(0.03185882), np.float32(0.033364974), np.float32(0.03821833), np.float32(0.0424295), np.float32(0.04155825), np.float32(0.043339152), np.float32(0.044969544), np.float32(0.03995098), np.float32(0.0414178), np.float32(0.043433245), np.float32(0.03747576), np.float32(0.03721221), np.float32(0.041543394), np.float32(0.044210628), np.float32(0.04466919), np.float32(0.048821118), np.float32(0.04885133), np.float32(0.049920913), np.float32(0.06213043), np.float32(0.07610746), np.float32(0.06875057), np.float32(0.0700098), np.float32(0.0782268), np.float32(0.077985026), np.float32(0.07061068), np.float32(0.07255985), np.float32(0.072926335), np.float32(0.06322757), np.float32(0.06471137), np.float32(0.057373866), np.float32(0.054308083), np.float32(0.048662927), np.float32(0.053950913), np.float32(0.06423624), np.float32(0.06159295), np.float32(0.058884542), np.float32(0.05855428), np.float32(0.055548504), np.float32(0.05783416), np.float32(0.04870268), np.float32(0.047762822), np.float32(0.04222274), np.float32(0.039458215), np.float32(0.043740567), np.float32(0.041660033), np.float32(0.04376211), np.float32(0.044968907), np.float32(0.04705462), np.float32(0.045631275), np.float32(0.049748037), np.float32(0.045578238), np.float32(0.04650566), np.float32(0.045115374), np.float32(0.043697607), np.float32(0.048254542), np.float32(0.04864377), np.float32(0.036639277), np.float32(0.02918881), np.float32(0.03104358), np.float32(0.028706066), np.float32(0.02566477), np.float32(0.025834229), np.float32(0.026162136), np.float32(0.023332143), np.float32(0.02423229), np.float32(0.023831429), np.float32(0.021094449), np.float32(0.021435706), np.float32(0.024336888), np.float32(0.022168923), np.float32(0.020987934), np.float32(0.023864457), np.float32(0.025464661), np.float32(0.02253443), np.float32(0.022475075), np.float32(0.025418907), np.float32(0.024594447), np.float32(0.024797296), np.float32(0.028137878), np.float32(0.034823474), np.float32(0.03866765), np.float32(0.043773487), np.float32(0.04966641), np.float32(0.057603512), np.float32(0.07194188), np.float32(0.07694993), np.float32(0.098408), np.float32(0.15289868), np.float32(0.1373027), np.float32(0.16089742), np.float32(0.19494414), np.float32(0.19398504), np.float32(0.16400713), np.float32(0.15747611), np.float32(0.24999616), np.float32(0.18680063), np.float32(0.15520559), np.float32(0.18500638), np.float32(0.18679774), np.float32(0.12649363), np.float32(0.09438934), np.float32(0.10157685), np.float32(0.08112545), np.float32(0.08085869), np.float32(0.075651065), np.float32(0.06456829), np.float32(0.048300255), np.float32(0.04698827), np.float32(0.044725366), np.float32(0.04246421), np.float32(0.04450953), np.float32(0.044048175), np.float32(0.043048132), np.float32(0.04929297), np.float32(0.05403124), np.float32(0.057980496), np.float32(0.06262457), np.float32(0.0712603), np.float32(0.06733188), np.float32(0.065897), np.float32(0.078573205), np.float32(0.086252704), np.float32(0.07629481), np.float32(0.07184513), np.float32(0.07439187), np.float32(0.06145921), np.float32(0.06025375), np.float32(0.058352534), np.float32(0.06128887), np.float32(0.063787155), np.float32(0.06743835), np.float32(0.06108191), np.float32(0.05773845), np.float32(0.057979457), np.float32(0.04389492), np.float32(0.036987353), np.float32(0.032895483), np.float32(0.02944541), np.float32(0.025526434), np.float32(0.021979762), np.float32(0.023690375), np.float32(0.019690847), np.float32(0.018890215), np.float32(0.023028154), np.float32(0.02599591), np.float32(0.023756877), np.float32(0.027854294), np.float32(0.034621406), np.float32(0.033174478), np.float32(0.03371164), np.float32(0.035894003), np.float32(0.036171515), np.float32(0.03241595), np.float32(0.029224416), np.float32(0.025045214), np.float32(0.025402088), np.float32(0.025570886), np.float32(0.022155305), np.float32(0.021465518), np.float32(0.026018558), np.float32(0.027731158), np.float32(0.02954115), np.float32(0.037493654), np.float32(0.042579804), np.float32(0.049000546), np.float32(0.04767803), np.float32(0.047827028), np.float32(0.044203103), np.float32(0.039941154), np.float32(0.03854771), np.float32(0.035404388), np.float32(0.030491654), np.float32(0.030209439), np.float32(0.02880046), np.float32(0.02813237), np.float32(0.028274497), np.float32(0.027111067), np.float32(0.028016461), np.float32(0.031080544), np.float32(0.030484501), np.float32(0.030190963), np.float32(0.03128117), np.float32(0.034914114), np.float32(0.03396563), np.float32(0.03309833), np.float32(0.035417), np.float32(0.03729419), np.float32(0.034568388), np.float32(0.03463756), np.float32(0.039624866), np.float32(0.04846403), np.float32(0.048981786), np.float32(0.04821382), np.float32(0.056651905), np.float32(0.061668087), np.float32(0.063327625), np.float32(0.068635136), np.float32(0.0830321), np.float32(0.08712991), np.float32(0.087116376), np.float32(0.09508743), np.float32(0.11303283), np.float32(0.10227413), np.float32(0.104462534), np.float32(0.110822275), np.float32(0.116769515), np.float32(0.09821403), np.float32(0.0883516), np.float32(0.08701967), np.float32(0.07746434), np.float32(0.062302515), np.float32(0.055714205), np.float32(0.05364656), np.float32(0.046399143), np.float32(0.038119283), np.float32(0.04098644), np.float32(0.043637447), np.float32(0.041624967), np.float32(0.047047917), np.float32(0.05090998), np.float32(0.04860237), np.float32(0.04541623), np.float32(0.046797257), np.float32(0.048897658), np.float32(0.04627479), np.float32(0.045980826), np.float32(0.05152036), np.float32(0.05352274), np.float32(0.057539277), np.float32(0.06374633), np.float32(0.06873062), np.float32(0.07049514), np.float32(0.070110105), np.float32(0.07600476), np.float32(0.078682765), np.float32(0.08228145), np.float32(0.094884284), np.float32(0.100515366), np.float32(0.12322677), np.float32(0.12497822), np.float32(0.123993345), np.float32(0.13381647), np.float32(0.1266417), np.float32(0.11921764), np.float32(0.12338898), np.float32(0.121826895), np.float32(0.108627394), np.float32(0.104807995), np.float32(0.11285456), np.float32(0.11172688), np.float32(0.09469652), np.float32(0.10160999), np.float32(0.10731417), np.float32(0.09623298), np.float32(0.08955752), np.float32(0.101918295), np.float32(0.10172094), np.float32(0.08848899), np.float32(0.09070615), np.float32(0.09703951), np.float32(0.08576868), np.float32(0.08393563), np.float32(0.07915953), np.float32(0.07064555), np.float32(0.06459198), np.float32(0.060250454), np.float32(0.05722944), np.float32(0.054330826), np.float32(0.054384984), np.float32(0.05629404), np.float32(0.055474687), np.float32(0.054686375), np.float32(0.055728305), np.float32(0.061549228), np.float32(0.06428068), np.float32(0.05863044), np.float32(0.053821772), np.float32(0.056059115), np.float32(0.054894105), np.float32(0.048269905), np.float32(0.048888855), np.float32(0.044976316), np.float32(0.04373412), np.float32(0.040753726), np.float32(0.04598987), np.float32(0.04055211), np.float32(0.04128416), np.float32(0.04366045), np.float32(0.047973968), np.float32(0.04521938), np.float32(0.04717348), np.float32(0.05395376), np.float32(0.05292345), np.float32(0.047010325), np.float32(0.047975548), np.float32(0.05344191), np.float32(0.047459308), np.float32(0.043356836), np.float32(0.049204294), np.float32(0.05633657), np.float32(0.05436657), np.float32(0.060604505), np.float32(0.074799255), np.float32(0.07828685), np.float32(0.07678179), np.float32(0.092605546), np.float32(0.09446104), np.float32(0.09520452), np.float32(0.088752024), np.float32(0.086253226), np.float32(0.072207645), np.float32(0.06708121), np.float32(0.06374954), np.float32(0.052442722), np.float32(0.043706313), np.float32(0.043480184), np.float32(0.05264861), np.float32(0.042508665), np.float32(0.040454745), np.float32(0.046081364), np.float32(0.04815764), np.float32(0.04301129), np.float32(0.036110487), np.float32(0.042271577), np.float32(0.043875784), np.float32(0.041696846), np.float32(0.038397707), np.float32(0.044202227), np.float32(0.047140818), np.float32(0.050788805), np.float32(0.062267426), np.float32(0.06982558), np.float32(0.07412442), np.float32(0.08868819), np.float32(0.10509242), np.float32(0.12589957), np.float32(0.14820653), np.float32(0.16815004), np.float32(0.20487207), np.float32(0.23183171), np.float32(0.21576072), np.float32(0.23748209), np.float32(0.27598366), np.float32(0.24387318), np.float32(0.19617775), np.float32(0.22335209), np.float32(0.2368013), np.float32(0.19170067), np.float32(0.18549225), np.float32(0.18230927), np.float32(0.1743936), np.float32(0.14186625), np.float32(0.121332206), np.float32(0.11479831), np.float32(0.086674884), np.float32(0.08168647), np.float32(0.06910962), np.float32(0.05784498), np.float32(0.054725017), np.float32(0.051343873), np.float32(0.04694679), np.float32(0.04779459), np.float32(0.0501675), np.float32(0.049765963), np.float32(0.048508327), np.float32(0.05236964), np.float32(0.05309461), np.float32(0.056464966), np.float32(0.06152522), np.float32(0.06524062), np.float32(0.06619416), np.float32(0.06557028), np.float32(0.065630905), np.float32(0.07187401), np.float32(0.07183284), np.float32(0.07476686), np.float32(0.07446627), np.float32(0.07488256), np.float32(0.07683252), np.float32(0.07759008), np.float32(0.08103593), np.float32(0.08517867), np.float32(0.079738736), np.float32(0.0762902), np.float32(0.07348313), np.float32(0.07820354), np.float32(0.07841553), np.float32(0.07648921), np.float32(0.076399446), np.float32(0.075384535), np.float32(0.073460035), np.float32(0.07185513), np.float32(0.06949558), np.float32(0.06485546), np.float32(0.062677845), np.float32(0.06204364), np.float32(0.06592758), np.float32(0.06481075), np.float32(0.071944706), np.float32(0.08417167), np.float32(0.08753493), np.float32(0.09083359), np.float32(0.08770543), np.float32(0.083482906), np.float32(0.0756204), np.float32(0.07467119), np.float32(0.069780916), np.float32(0.06548061), np.float32(0.06783155), np.float32(0.06778522), np.float32(0.058801237), np.float32(0.06558127), np.float32(0.073989324), np.float32(0.06902582), np.float32(0.07993269), np.float32(0.092008695), np.float32(0.084820405), np.float32(0.07816223), np.float32(0.08605061), np.float32(0.09277196), np.float32(0.078455135), np.float32(0.07482749), np.float32(0.07062274), np.float32(0.0607457), np.float32(0.0516379), np.float32(0.045792762), np.float32(0.044047456), np.float32(0.045890477), np.float32(0.046016548), np.float32(0.044180293), np.float32(0.046199348), np.float32(0.052698903), np.float32(0.052035272), np.float32(0.04841546), np.float32(0.05083548), np.float32(0.051246967), np.float32(0.04914302), np.float32(0.050056826), np.float32(0.0491564), np.float32(0.04600387), np.float32(0.050347626), np.float32(0.051919926), np.float32(0.047302697), np.float32(0.05088888), np.float32(0.05658615), np.float32(0.05431771), np.float32(0.05009989), np.float32(0.054374486), np.float32(0.063878864), np.float32(0.05819784), np.float32(0.055641796), np.float32(0.052480724), np.float32(0.057404432), np.float32(0.05761014), np.float32(0.05193711), np.float32(0.04965616), np.float32(0.057520133), np.float32(0.05478932), np.float32(0.047283426), np.float32(0.047468964), np.float32(0.052182253), np.float32(0.050524086), np.float32(0.043736987), np.float32(0.047802992), np.float32(0.05282601), np.float32(0.04987542), np.float32(0.050592676), np.float32(0.055932734), np.float32(0.056531347), np.float32(0.059110444), np.float32(0.07282578), np.float32(0.0815558), np.float32(0.0803664), np.float32(0.08256279), np.float32(0.09027858), np.float32(0.11042358), np.float32(0.10037282), np.float32(0.09721583), np.float32(0.10931989), np.float32(0.11004349), np.float32(0.091885), np.float32(0.084991075), np.float32(0.0952958), np.float32(0.09359733), np.float32(0.07687501), np.float32(0.073566236), np.float32(0.084461816), np.float32(0.079373345), np.float32(0.06522982), np.float32(0.06954588), np.float32(0.07736157), np.float32(0.07063614), np.float32(0.07288816), np.float32(0.079580456), np.float32(0.07566139), np.float32(0.06793764), np.float32(0.064431734), np.float32(0.06733025), np.float32(0.066735975), np.float32(0.06495046), np.float32(0.06481218), np.float32(0.06743078), np.float32(0.07016278), np.float32(0.06671978), np.float32(0.070688844), np.float32(0.08444041), np.float32(0.088727444), np.float32(0.09544555), np.float32(0.10862497), np.float32(0.11621638), np.float32(0.108002126), np.float32(0.10704683), np.float32(0.12004557), np.float32(0.13001938), np.float32(0.110409245), np.float32(0.10601606), np.float32(0.10629541), np.float32(0.10541678), np.float32(0.094842255), np.float32(0.08881771), np.float32(0.0863034), np.float32(0.08017855), np.float32(0.072672434), np.float32(0.076111704), np.float32(0.08480618), np.float32(0.08862513), np.float32(0.08466841), np.float32(0.09198635), np.float32(0.09934319), np.float32(0.093447916), np.float32(0.08345759), np.float32(0.08097382), np.float32(0.08092518), np.float32(0.07183004), np.float32(0.06859584), np.float32(0.072329216), np.float32(0.069693945), np.float32(0.057159178), np.float32(0.05845214), np.float32(0.06880549), np.float32(0.060425527), np.float32(0.04999049), np.float32(0.053748123), np.float32(0.062112954), np.float32(0.05880435), np.float32(0.058569502), np.float32(0.06613129), np.float32(0.06591718), np.float32(0.060755473), np.float32(0.05885668), np.float32(0.05430773), np.float32(0.05357276), np.float32(0.05425215), np.float32(0.05505177), np.float32(0.05036894), np.float32(0.051941764), np.float32(0.052519586), np.float32(0.04962479), np.float32(0.046552777), np.float32(0.04130723), np.float32(0.04300962), np.float32(0.042899042), np.float32(0.042853847), np.float32(0.04067691), np.float32(0.04273351), np.float32(0.048410174), np.float32(0.054774914), np.float32(0.060623832), np.float32(0.06606525), np.float32(0.06827111), np.float32(0.06817657), np.float32(0.06798254), np.float32(0.0781717), np.float32(0.08429656), np.float32(0.09488939), np.float32(0.11557741), np.float32(0.13656768), np.float32(0.16155876), np.float32(0.20371473), np.float32(0.19523865), np.float32(0.21552636), np.float32(0.2669867), np.float32(0.2692436), np.float32(0.22862934), np.float32(0.21567991), np.float32(0.22940789), np.float32(0.23791943), np.float32(0.23930377), np.float32(0.25635284), np.float32(0.26755428), np.float32(0.26045394), np.float32(0.24384417), np.float32(0.23326643), np.float32(0.24384417), np.float32(0.21729106), np.float32(0.19638522), np.float32(0.16420242), np.float32(0.14850281), np.float32(0.12061482), np.float32(0.100074224), np.float32(0.093485676), np.float32(0.0769793), np.float32(0.058195647), np.float32(0.060042266), np.float32(0.04941481), np.float32(0.04075202), np.float32(0.042282417), np.float32(0.04713113), np.float32(0.046234924), np.float32(0.044511773), np.float32(0.049978297), np.float32(0.05700468), np.float32(0.0596165), np.float32(0.06298199), np.float32(0.059301823), np.float32(0.055725906), np.float32(0.05098967), np.float32(0.04802348), np.float32(0.045271493), np.float32(0.043407876), np.float32(0.040686123), np.float32(0.041624807), np.float32(0.039204292), np.float32(0.037167054), np.float32(0.03709908), np.float32(0.041676246), np.float32(0.046465605), np.float32(0.045431435), np.float32(0.05240904), np.float32(0.057912517), np.float32(0.06469152), np.float32(0.07546337), np.float32(0.10092398), np.float32(0.11896112), np.float32(0.12515484), np.float32(0.122514084), np.float32(0.11675241), np.float32(0.10060136), np.float32(0.11177272), np.float32(0.1393926), np.float32(0.1487612), np.float32(0.15128055), np.float32(0.16356453), np.float32(0.17713644), np.float32(0.17850457), np.float32(0.19706489), np.float32(0.25546807), np.float32(0.27574706), np.float32(0.2691652), np.float32(0.35492802), np.float32(0.37963033), np.float32(0.39579853), np.float32(0.35482812), np.float32(0.082607426), np.float32(0.08321913), np.float32(0.08362656), np.float32(0.075595), np.float32(0.076059274), np.float32(0.0753378), np.float32(0.07027367), np.float32(0.06952891), np.float32(0.075507596), np.float32(0.08810009), np.float32(0.111265376), np.float32(0.12730242), np.float32(0.1491207), np.float32(0.15989079), np.float32(0.16498326), np.float32(0.17223506), np.float32(0.19331017), np.float32(0.2292166), np.float32(0.26776114), np.float32(0.28655553), np.float32(0.29315946), np.float32(0.27412862), np.float32(0.23713079), np.float32(0.24390106), np.float32(0.23356907), np.float32(0.26008257), np.float32(0.28215137), np.float32(0.2721007), np.float32(0.31148994), np.float32(0.3199003), np.float32(0.32666188), np.float32(0.39761642), np.float32(0.44860315), np.float32(0.48619375), np.float32(0.5001098), np.float32(0.49887246), np.float32(0.5472167), np.float32(0.5892427), np.float32(0.60420394), np.float32(0.6656683), np.float32(0.68612736), np.float32(0.7071172), np.float32(0.71954185), np.float32(0.75735444), np.float32(0.7901447), np.float32(0.78264236), np.float32(0.80414087), np.float32(0.8189436), np.float32(0.8464353), np.float32(0.8451915), np.float32(0.87772), np.float32(0.88227546), np.float32(0.89617217), np.float32(0.90103567), np.float32(0.9175426), np.float32(0.9276313), np.float32(0.92638254), np.float32(0.9302139), np.float32(0.93624467), np.float32(0.9327602), np.float32(0.9286595), np.float32(0.92477316), np.float32(0.92514753), np.float32(0.91710716), np.float32(0.9264161), np.float32(0.9257925), np.float32(0.93007255), np.float32(0.93014854), np.float32(0.9283372), np.float32(0.93169457), np.float32(0.9318032), np.float32(0.9262614), np.float32(0.9208982), np.float32(0.902764), np.float32(0.9030513), np.float32(0.9052514), np.float32(0.9032429), np.float32(0.894699), np.float32(0.8836163), np.float32(0.87542474), np.float32(0.8886823), np.float32(0.89205605), np.float32(0.8865163), np.float32(0.8778846), np.float32(0.8764147), np.float32(0.8704681), np.float32(0.85884), np.float32(0.84068644), np.float32(0.82888156), np.float32(0.80054814), np.float32(0.7948301), np.float32(0.7977848), np.float32(0.7770207), np.float32(0.782076), np.float32(0.76162827), np.float32(0.71874094), np.float32(0.7228642), np.float32(0.76841617), np.float32(0.7754026), np.float32(0.77406865), np.float32(0.7847455), np.float32(0.7902049), np.float32(0.7834051), np.float32(0.79626673), np.float32(0.81104004), np.float32(0.81793606), np.float32(0.8057658), np.float32(0.80714595), np.float32(0.8047688), np.float32(0.81975573), np.float32(0.80862015), np.float32(0.7990944), np.float32(0.78181374), np.float32(0.7695767), np.float32(0.7636355), np.float32(0.77622455), np.float32(0.78290683), np.float32(0.7686018), np.float32(0.7480498), np.float32(0.7372608), np.float32(0.7126693), np.float32(0.68897134), np.float32(0.67263365), np.float32(0.6590793), np.float32(0.66556257), np.float32(0.6649305), np.float32(0.6607423), np.float32(0.6650493), np.float32(0.67086226), np.float32(0.6666794), np.float32(0.6677438), np.float32(0.6587752), np.float32(0.6556781), np.float32(0.66224706), np.float32(0.6549838), np.float32(0.6884721), np.float32(0.71814543), np.float32(0.7225174), np.float32(0.7510941), np.float32(0.76347756), np.float32(0.78745216), np.float32(0.80318725), np.float32(0.8043774), np.float32(0.8362497), np.float32(0.8442265), np.float32(0.8658117), np.float32(0.87174565), np.float32(0.8840014), np.float32(0.8768058), np.float32(0.87687975), np.float32(0.8869407), np.float32(0.8939456), np.float32(0.90454894), np.float32(0.91180867), np.float32(0.9171483), np.float32(0.91908807), np.float32(0.92596084), np.float32(0.9238599), np.float32(0.92122436), np.float32(0.931265), np.float32(0.9322415), np.float32(0.9342376), np.float32(0.9368527), np.float32(0.942638), np.float32(0.93641484), np.float32(0.94413424), np.float32(0.9384866), np.float32(0.94260305), np.float32(0.9377669), np.float32(0.93135476), np.float32(0.93722457), np.float32(0.94393706), np.float32(0.9441799), np.float32(0.9433432), np.float32(0.93894154), np.float32(0.9387), np.float32(0.9449996), np.float32(0.94609433), np.float32(0.94139004), np.float32(0.9442328), np.float32(0.94630975), np.float32(0.9501562), np.float32(0.9549752), np.float32(0.9610201), np.float32(0.9613688), np.float32(0.9655838), np.float32(0.96909684), np.float32(0.96691775), np.float32(0.9652125), np.float32(0.96648484), np.float32(0.96703565), np.float32(0.9664638), np.float32(0.9687391), np.float32(0.9703221), np.float32(0.97089934), np.float32(0.9721104), np.float32(0.9722349), np.float32(0.97161204), np.float32(0.97270423), np.float32(0.97226816), np.float32(0.97153866), np.float32(0.9712607), np.float32(0.9725437), np.float32(0.9711393), np.float32(0.97093654), np.float32(0.9679492), np.float32(0.9707361), np.float32(0.9717471), np.float32(0.97237307), np.float32(0.970415), np.float32(0.9697712), np.float32(0.9718337), np.float32(0.97255534), np.float32(0.9714787), np.float32(0.9712307), np.float32(0.9715145), np.float32(0.9705493), np.float32(0.96656966), np.float32(0.9649636), np.float32(0.9610569), np.float32(0.961054), np.float32(0.9588772), np.float32(0.9563232), np.float32(0.9488685), np.float32(0.9465143), np.float32(0.9388), np.float32(0.9334216), np.float32(0.9299403), np.float32(0.91997904), np.float32(0.92034453), np.float32(0.92525584), np.float32(0.906443), np.float32(0.9005698), np.float32(0.8980556), np.float32(0.8806481), np.float32(0.87510777), np.float32(0.8739259), np.float32(0.86459154), np.float32(0.86490035), np.float32(0.87757814), np.float32(0.88658667)], 'MDCPNRVVQHGLHNALSIYRTSNGKGWGVRALEIIPKGSFVMEYVGEVIKNEEAERRGKRYDSEGMTYLFDLDYYDSENPLTVDATRFGNISHFVNHSCSPNLQVYNVFINNVDPSLPRIALFALRTISANEELTFDYQMTGDNSPDADKHSLIKRTRCLCGSSSCRGWLV': [np.float32(0.35361686), np.float32(0.44532493), np.float32(0.37760714), np.float32(0.26837254), np.float32(0.194493), np.float32(0.21059075), np.float32(0.22315273), np.float32(0.1953628), np.float32(0.19146235), np.float32(0.18691953), np.float32(0.15756755), np.float32(0.1679923), np.float32(0.1438488), np.float32(0.15035468), np.float32(0.14408721), np.float32(0.15319297), np.float32(0.13287412), np.float32(0.11890341), np.float32(0.110942625), np.float32(0.095303), np.float32(0.090289), np.float32(0.084225185), np.float32(0.07718833), np.float32(0.06622321), np.float32(0.07428047), np.float32(0.08525631), np.float32(0.088435814), np.float32(0.093944915), np.float32(0.09577495), np.float32(0.09040155), np.float32(0.084244646), np.float32(0.09571546), np.float32(0.09189216), np.float32(0.08219572), np.float32(0.07243144), np.float32(0.06805802), np.float32(0.06007818), np.float32(0.04557834), np.float32(0.044032175), np.float32(0.04808971), np.float32(0.053846646), np.float32(0.06594345), np.float32(0.068307094), np.float32(0.07810335), np.float32(0.09096426), np.float32(0.10502575), np.float32(0.11630455), np.float32(0.140126), np.float32(0.14808594), np.float32(0.13098411), np.float32(0.13341159), np.float32(0.13346192), np.float32(0.14830492), np.float32(0.16294618), np.float32(0.16138166), np.float32(0.15724905), np.float32(0.16830738), np.float32(0.17950661), np.float32(0.16819373), np.float32(0.13487104), np.float32(0.134954), np.float32(0.1355777), np.float32(0.120464735), np.float32(0.11043545), np.float32(0.10514513), np.float32(0.10170119), np.float32(0.12019066), np.float32(0.120803855), np.float32(0.119032055), np.float32(0.11128046), np.float32(0.104059204), np.float32(0.08976616), np.float32(0.090703495), np.float32(0.08760461), np.float32(0.08770658), np.float32(0.08384902), np.float32(0.074352786), np.float32(0.0814877), np.float32(0.08620799), np.float32(0.081152916), np.float32(0.081756435), np.float32(0.087702654), np.float32(0.0902687), np.float32(0.085984305), np.float32(0.08353056), np.float32(0.08454714), np.float32(0.085454874), np.float32(0.0949208), np.float32(0.08991736), np.float32(0.09185608), np.float32(0.08193008), np.float32(0.068849415), np.float32(0.06393231), np.float32(0.06007818), np.float32(0.051313005), np.float32(0.051917404), np.float32(0.04660557), np.float32(0.044874456), np.float32(0.040560365), np.float32(0.03805491), np.float32(0.039971672), np.float32(0.039107766), np.float32(0.042270496), np.float32(0.046087813), np.float32(0.052258644), np.float32(0.05338012), np.float32(0.05936876), np.float32(0.061702225), np.float32(0.05613371), np.float32(0.05222971), np.float32(0.04834932), np.float32(0.0458074), np.float32(0.04039073), np.float32(0.036659848), np.float32(0.03436931), np.float32(0.033761084), np.float32(0.032187656), np.float32(0.033763308), np.float32(0.03748676), np.float32(0.04272287), np.float32(0.05429765), np.float32(0.057089925), np.float32(0.06341977), np.float32(0.06030391), np.float32(0.06138883), np.float32(0.067837946), np.float32(0.064989895), np.float32(0.065363035), np.float32(0.05858557), np.float32(0.06455334), np.float32(0.07166721), np.float32(0.102997884), np.float32(0.13059944), np.float32(0.15678307), np.float32(0.17716224), np.float32(0.23245414), np.float32(0.25270447), np.float32(0.26889586), np.float32(0.3333845), np.float32(0.44327056), np.float32(0.4285678), np.float32(0.40305158), np.float32(0.41653854), np.float32(0.43750724), np.float32(0.42481217), np.float32(0.42131478), np.float32(0.48013696), np.float32(0.48616415), np.float32(0.44831848), np.float32(0.43076345), np.float32(0.41030914), np.float32(0.43495038), np.float32(0.47572094), np.float32(0.44787952), np.float32(0.45309073), np.float32(0.42973274), np.float32(0.37921762), np.float32(0.28016263), np.float32(0.28527334), np.float32(0.22717185), np.float32(0.22659738), np.float32(0.18299024), np.float32(0.14311056), np.float32(0.108352475), np.float32(0.14713116), np.float32(0.25011784), np.float32(0.1691693), np.float32(0.13804798), np.float32(0.14509484), np.float32(0.23523386), np.float32(0.37380463)], 'MNHAKGIPDLRKLYIRIQESVRVLANWRALGSKAGGKSRIDLVTQTCSDICEYFGYNEFLASTLWELFGPEEALAFFEANETARPVTIRTNTLRTNRRDLAQCLINRGVNLEPIGKWSKVGLQVFESSVPIGATPEYLAGQYMLQAASSFLPVIALAPQPNERCLDMSAAPGGKTTFMSAMMQNTGVLFANDASKNRCKSLMANVTRLGCHNVVICNHDAREFPKVMGGFDRVLLDAPCSGTGVISKDASVKVNKSEKDLLLLSHLQKQLILCAIDSVSPHSVKGGFLVYSTCSVTTEENESVVDYALRKRPNVKLVESGLTFGREGFTNFRGKTFHPSLKLTRRFYPHVHNVDGFFVAKLRVFPKIKPAKTTPGDLEEGDAEDGDEPTPAQSTSIAFDDEDDKEIIAAAKRSQLKARGIKPLPAHDGKKEKRKASEVDEEAEAEPPKDAKKPKSQPKGSISKNPRKK': [np.float32(0.5259417), np.float32(0.4700407), np.float32(0.45855305), np.float32(0.41256228), np.float32(0.40976351), np.float32(0.3621428), np.float32(0.32930326), np.float32(0.31447783), np.float32(0.25708464), np.float32(0.224214), np.float32(0.20412213), np.float32(0.16287465), np.float32(0.1448277), np.float32(0.124138966), np.float32(0.10224707), np.float32(0.08774754), np.float32(0.08280484), np.float32(0.07680971), np.float32(0.07282279), np.float32(0.07268119), np.float32(0.07492436), np.float32(0.0882237), np.float32(0.09816123), np.float32(0.09913459), np.float32(0.10298594), np.float32(0.11519746), np.float32(0.123033196), np.float32(0.13483147), np.float32(0.12986106), np.float32(0.14983551), np.float32(0.16301052), np.float32(0.1460782), np.float32(0.15056056), np.float32(0.15055232), np.float32(0.14246488), np.float32(0.14239608), np.float32(0.14364403), np.float32(0.14602599), np.float32(0.14018399), np.float32(0.14539883), np.float32(0.14892817), np.float32(0.148645), np.float32(0.14782077), np.float32(0.14657366), np.float32(0.14114177), np.float32(0.12660168), np.float32(0.12724727), np.float32(0.11197184), np.float32(0.09550792), np.float32(0.0763736), np.float32(0.07036981), np.float32(0.06697188), np.float32(0.06390749), np.float32(0.0585414), np.float32(0.06451612), np.float32(0.0653378), np.float32(0.06531407), np.float32(0.060703352), np.float32(0.06575756), np.float32(0.07282179), np.float32(0.06952754), np.float32(0.06258619), np.float32(0.0657137), np.float32(0.06707505), np.float32(0.058296252), np.float32(0.057247676), np.float32(0.062049318), np.float32(0.06213395), np.float32(0.06502999), np.float32(0.075361036), np.float32(0.08452752), np.float32(0.0833505), np.float32(0.09765998), np.float32(0.111798376), np.float32(0.114487976), np.float32(0.11539966), np.float32(0.12428486), np.float32(0.12725687), np.float32(0.13370287), np.float32(0.13857508), np.float32(0.13723387), np.float32(0.12644391), np.float32(0.11786502), np.float32(0.10843317), np.float32(0.10581142), np.float32(0.10441525), np.float32(0.10398695), np.float32(0.116398536), np.float32(0.11741135), np.float32(0.12478576), np.float32(0.12585482), np.float32(0.1180601), np.float32(0.098100945), np.float32(0.08153227), np.float32(0.081003636), np.float32(0.08310677), np.float32(0.07977477), np.float32(0.0709643), np.float32(0.0767059), np.float32(0.07167258), np.float32(0.07941572), np.float32(0.080140956), np.float32(0.08014285), np.float32(0.08145981), np.float32(0.087832265), np.float32(0.08759087), np.float32(0.083767265), np.float32(0.086988345), np.float32(0.08331357), np.float32(0.08204895), np.float32(0.071601324), np.float32(0.0704076), np.float32(0.07097447), np.float32(0.07272685), np.float32(0.07234976), np.float32(0.078871526), np.float32(0.0872434), np.float32(0.089092776), np.float32(0.08740348), np.float32(0.08877639), np.float32(0.09593711), np.float32(0.10439533), np.float32(0.09734839), np.float32(0.09395906), np.float32(0.0930502), np.float32(0.08645575), np.float32(0.07751058), np.float32(0.071170524), np.float32(0.060825605), np.float32(0.059848245), np.float32(0.055238977), np.float32(0.045132644), np.float32(0.045399014), np.float32(0.04828557), np.float32(0.0469666), np.float32(0.042477425), np.float32(0.041744888), np.float32(0.043494105), np.float32(0.03905462), np.float32(0.03480567), np.float32(0.03483358), np.float32(0.03475605), np.float32(0.030376166), np.float32(0.03064062), np.float32(0.030834557), np.float32(0.030068558), np.float32(0.031832825), np.float32(0.03458187), np.float32(0.034841668), np.float32(0.038961295), np.float32(0.047871906), np.float32(0.052113384), np.float32(0.05329761), np.float32(0.052599285), np.float32(0.060111824), np.float32(0.06397627), np.float32(0.07148333), np.float32(0.06564915), np.float32(0.072855696), np.float32(0.08620761), np.float32(0.09439399), np.float32(0.09407684), np.float32(0.10671878), np.float32(0.108701594), np.float32(0.1067199), np.float32(0.102538355), np.float32(0.0901651), np.float32(0.08627528), np.float32(0.08817349), np.float32(0.083542846), np.float32(0.07122146), np.float32(0.069102466), np.float32(0.065457754), np.float32(0.058252163), np.float32(0.047692485), np.float32(0.039111592), np.float32(0.03747449), np.float32(0.034836154), np.float32(0.030658027), np.float32(0.032271344), np.float32(0.030617982), np.float32(0.028522864), np.float32(0.029325984), np.float32(0.028422782), np.float32(0.029788671), np.float32(0.030991083), np.float32(0.027832732), np.float32(0.030752266), np.float32(0.030409288), np.float32(0.029086946), np.float32(0.029034426), np.float32(0.031983525), np.float32(0.03601021), np.float32(0.033851106), np.float32(0.033514276), np.float32(0.03522834), np.float32(0.031791314), np.float32(0.03295751), np.float32(0.03366894), np.float32(0.03772897), np.float32(0.03922287), np.float32(0.039693076), np.float32(0.040335663), np.float32(0.037833333), np.float32(0.032960653), np.float32(0.03250564), np.float32(0.030991279), np.float32(0.028023506), np.float32(0.023563536), np.float32(0.027043076), np.float32(0.033117782), np.float32(0.02895674), np.float32(0.02824229), np.float32(0.033374425), np.float32(0.03218664), np.float32(0.031148437), np.float32(0.031840004), np.float32(0.037012327), np.float32(0.03300309), np.float32(0.03212316), np.float32(0.034461852), np.float32(0.030924644), np.float32(0.032283437), np.float32(0.029591283), np.float32(0.032677114), np.float32(0.03639774), np.float32(0.04090754), np.float32(0.045996204), np.float32(0.05822844), np.float32(0.06310561), np.float32(0.06704339), np.float32(0.068992205), np.float32(0.07843834), np.float32(0.060968656), np.float32(0.054654375), np.float32(0.07097131), np.float32(0.071230546), np.float32(0.06361144), np.float32(0.0782725), np.float32(0.08059552), np.float32(0.08468217), np.float32(0.07302393), np.float32(0.085910656), np.float32(0.09223205), np.float32(0.0997243), np.float32(0.116192274), np.float32(0.13411675), np.float32(0.13544479), np.float32(0.12774006), np.float32(0.12850837), np.float32(0.118438706), np.float32(0.104987815), np.float32(0.098810345), np.float32(0.1002423), np.float32(0.09076131), np.float32(0.09478018), np.float32(0.097792156), np.float32(0.09223274), np.float32(0.08256133), np.float32(0.06343349), np.float32(0.052052904), np.float32(0.04699334), np.float32(0.042220395), np.float32(0.039877765), np.float32(0.04052432), np.float32(0.0436813), np.float32(0.039989535), np.float32(0.037687846), np.float32(0.03911103), np.float32(0.039669175), np.float32(0.040501963), np.float32(0.04212598), np.float32(0.048147902), np.float32(0.048186786), np.float32(0.047575694), np.float32(0.046277862), np.float32(0.041816637), np.float32(0.03724158), np.float32(0.035728928), np.float32(0.033140443), np.float32(0.029124858), np.float32(0.027905941), np.float32(0.030526703), np.float32(0.031585395), np.float32(0.035593722), np.float32(0.040843315), np.float32(0.05186944), np.float32(0.06494436), np.float32(0.06425835), np.float32(0.07076345), np.float32(0.07611951), np.float32(0.07764997), np.float32(0.070462905), np.float32(0.060171023), np.float32(0.054599535), np.float32(0.052070037), np.float32(0.040082082), np.float32(0.04271306), np.float32(0.05082565), np.float32(0.054677136), np.float32(0.062585294), np.float32(0.078629926), np.float32(0.08095127), np.float32(0.08886812), np.float32(0.08811367), np.float32(0.09067258), np.float32(0.09354384), np.float32(0.098718375), np.float32(0.09968655), np.float32(0.10310948), np.float32(0.096088015), np.float32(0.08491266), np.float32(0.08475213), np.float32(0.08925621), np.float32(0.096320584), np.float32(0.106518194), np.float32(0.11090119), np.float32(0.1069362), np.float32(0.11905452), np.float32(0.13512784), np.float32(0.1436794), np.float32(0.13613687), np.float32(0.13497539), np.float32(0.12749304), np.float32(0.1168253), np.float32(0.115734644), np.float32(0.12304265), np.float32(0.116413206), np.float32(0.11252217), np.float32(0.12838277), np.float32(0.11358067), np.float32(0.11028931), np.float32(0.11700086), np.float32(0.1213446), np.float32(0.11520003), np.float32(0.110309154), np.float32(0.11263795), np.float32(0.110969454), np.float32(0.10437578), np.float32(0.11032476), np.float32(0.122166134), np.float32(0.12107303), np.float32(0.120057255), np.float32(0.12715474), np.float32(0.11609394), np.float32(0.11502077), np.float32(0.11404579), np.float32(0.10541498), np.float32(0.116103925), np.float32(0.10615834), np.float32(0.10918366), np.float32(0.105352335), np.float32(0.105790846), np.float32(0.09821739), np.float32(0.114698954), np.float32(0.11589093), np.float32(0.12218813), np.float32(0.14570434), np.float32(0.18564495), np.float32(0.2355569), np.float32(0.24994601), np.float32(0.27431843), np.float32(0.30605897), np.float32(0.4284111), np.float32(0.47036025), np.float32(0.52457666), np.float32(0.60207576), np.float32(0.6519119), np.float32(0.69384795), np.float32(0.7368732), np.float32(0.7898269), np.float32(0.8328691), np.float32(0.88516146), np.float32(0.90931743), np.float32(0.9224405), np.float32(0.93538046), np.float32(0.94603395), np.float32(0.9553085), np.float32(0.9604785), np.float32(0.9654412), np.float32(0.9682578), np.float32(0.9714158), np.float32(0.9742541), np.float32(0.973988), np.float32(0.97514874), np.float32(0.9764153), np.float32(0.97630715), np.float32(0.9744201), np.float32(0.9718356), np.float32(0.96842057), np.float32(0.96561897), np.float32(0.9595676), np.float32(0.95479107), np.float32(0.9498442), np.float32(0.94125515), np.float32(0.93142754), np.float32(0.9159817), np.float32(0.9064553), np.float32(0.8880802), np.float32(0.86880666), np.float32(0.86947143), np.float32(0.85643333), np.float32(0.8463065), np.float32(0.8465625), np.float32(0.8427983), np.float32(0.8350123), np.float32(0.8573588), np.float32(0.8508446), np.float32(0.8263511), np.float32(0.8220116), np.float32(0.80877936), np.float32(0.81768364), np.float32(0.82515496), np.float32(0.82013696), np.float32(0.85444075), np.float32(0.8789739), np.float32(0.89335936), np.float32(0.91021353), np.float32(0.92374474), np.float32(0.93693346), np.float32(0.94911194), np.float32(0.9586243), np.float32(0.9648564), np.float32(0.96703756), np.float32(0.9682699), np.float32(0.97322863), np.float32(0.9752739), np.float32(0.97606397), np.float32(0.9762907), np.float32(0.9773572), np.float32(0.9774915), np.float32(0.9784595), np.float32(0.977714), np.float32(0.9785589), np.float32(0.9778061), np.float32(0.9778751), np.float32(0.978083), np.float32(0.97809017), np.float32(0.97694606), np.float32(0.97769064), np.float32(0.9783071), np.float32(0.9786323), np.float32(0.97949654), np.float32(0.9803493), np.float32(0.98116106), np.float32(0.98110914), np.float32(0.98194534), np.float32(0.9820372), np.float32(0.982919), np.float32(0.9835032), np.float32(0.98341596), np.float32(0.9838802), np.float32(0.9839939), np.float32(0.98341054), np.float32(0.98383754), np.float32(0.9831254), np.float32(0.98260605), np.float32(0.9825618), np.float32(0.98212975), np.float32(0.9815307), np.float32(0.9813012), np.float32(0.97980344), np.float32(0.97908807), np.float32(0.9787869), np.float32(0.97812873), np.float32(0.9770807), np.float32(0.9764622), np.float32(0.9749806)], 'MAAFASTSACPLATLATIPSARGSLSHHKSFISIGGPVFNGLKLIPKIQFSKEITKFSTRSSCFKTAISCSAAQPETLQTVQSTIAKQLSIDVSTVTPETKFADLGADSLDTVEIMMALEEQFGVSIGEGGAENIATVQDAADLIEKVKAAA': [np.float32(0.9699821), np.float32(0.9750954), np.float32(0.9757252), np.float32(0.9701942), np.float32(0.9674123), np.float32(0.97777766), np.float32(0.9761212), np.float32(0.9767488), np.float32(0.9767974), np.float32(0.9766083), np.float32(0.97742164), np.float32(0.9798502), np.float32(0.98089236), np.float32(0.9802398), np.float32(0.9744795), np.float32(0.974494), np.float32(0.9732599), np.float32(0.96621853), np.float32(0.9680654), np.float32(0.9659253), np.float32(0.9656979), np.float32(0.9624203), np.float32(0.9577251), np.float32(0.9521071), np.float32(0.9267452), np.float32(0.92395645), np.float32(0.87176234), np.float32(0.8633695), np.float32(0.8990227), np.float32(0.9188797), np.float32(0.92040944), np.float32(0.93794096), np.float32(0.9290162), np.float32(0.9465421), np.float32(0.9428255), np.float32(0.95049006), np.float32(0.95151645), np.float32(0.95814943), np.float32(0.96268934), np.float32(0.9611792), np.float32(0.96170473), np.float32(0.9556536), np.float32(0.95386237), np.float32(0.95495987), np.float32(0.95274985), np.float32(0.9433251), np.float32(0.912302), np.float32(0.8575862), np.float32(0.88100785), np.float32(0.87075895), np.float32(0.7893447), np.float32(0.8286991), np.float32(0.7953052), np.float32(0.79508567), np.float32(0.771371), np.float32(0.65469825), np.float32(0.5666356), np.float32(0.5321604), np.float32(0.49147165), np.float32(0.54535675), np.float32(0.4684761), np.float32(0.47021487), np.float32(0.41672006), np.float32(0.40364754), np.float32(0.41243285), np.float32(0.3813055), np.float32(0.41843894), np.float32(0.41634196), np.float32(0.35951906), np.float32(0.36676535), np.float32(0.39200312), np.float32(0.368816), np.float32(0.3596559), np.float32(0.33154336), np.float32(0.30690616), np.float32(0.33071536), np.float32(0.36189896), np.float32(0.3075623), np.float32(0.29821298), np.float32(0.28272986), np.float32(0.29582715), np.float32(0.27764595), np.float32(0.2904577), np.float32(0.2906407), np.float32(0.2735649), np.float32(0.2684702), np.float32(0.27892783), np.float32(0.25029695), np.float32(0.21750733), np.float32(0.24843802), np.float32(0.27625006), np.float32(0.25077105), np.float32(0.24740136), np.float32(0.24065451), np.float32(0.22524033), np.float32(0.20586556), np.float32(0.22190337), np.float32(0.23613861), np.float32(0.21426451), np.float32(0.20856364), np.float32(0.20155051), np.float32(0.19712806), np.float32(0.2032253), np.float32(0.20733711), np.float32(0.20526253), np.float32(0.20348231), np.float32(0.1920188), np.float32(0.16146609), np.float32(0.14995253), np.float32(0.14782745), np.float32(0.13661486), np.float32(0.12917964), np.float32(0.13336317), np.float32(0.11905256), np.float32(0.121739075), np.float32(0.120549336), np.float32(0.11350397), np.float32(0.13677737), np.float32(0.16052051), np.float32(0.16405407), np.float32(0.14884448), np.float32(0.15921997), np.float32(0.17857926), np.float32(0.19956358), np.float32(0.25356847), np.float32(0.27002975), np.float32(0.23923574), np.float32(0.2973116), np.float32(0.41917342), np.float32(0.40059102), np.float32(0.3344955), np.float32(0.45045498), np.float32(0.40603924), np.float32(0.3398043), np.float32(0.32024378), np.float32(0.35674393), np.float32(0.33976012), np.float32(0.33373144), np.float32(0.3146462), np.float32(0.31949314), np.float32(0.25706232), np.float32(0.2843367), np.float32(0.29154155), np.float32(0.27522254), np.float32(0.22475839), np.float32(0.20980309), np.float32(0.23156686), np.float32(0.26212654), np.float32(0.27095243), np.float32(0.039963577), np.float32(0.003570078), np.float32(0.0026563685)], 'MSFPDMDQKLSQLVEDLTTSGEPQLDPEKMKEVKKICKSSEEHISHAYHLLMTQLNQEHAEIRFSAFQIVDELFTRSHQFRTLIISNFQEFLELTVETDYEQPLPPPKEVAQKLKKAALKSITEWNEKYGDAYKKLSLGYHFLKHNKKVDFQDAGARTLAERKREEEKQKRLDSIYKERAKRTEKEMQEMSEEIEMCLTEMENCFRLLMPFDFTVRDVEVGAVAAGASRADRAASSVVLNSAVTCPASGLRPDDQEQPCCSKDLLPPSFCLEEVGNRDWPMRLRPPGPKEGDHREHAEDDSDDDDDDDDDDDDDDDEDDDDDYDDDDDDDEDEDEDDEDEDDEDDDDDDDDDGEDFIRSHGLGSHKYSLNLEIPTDLQVHENEDNRAVVNSAMDGLKLIKNKFLPSVQSWIQLFTRAGIHDERLKHAIDLKKKLEMAVGKYKEMNIEPEGRKRKRRAFDADSDEDEDEVDFVEVPEKEGYEPHIPDHLRKEYGLEPLSHPSAPSKGGVMKSGGLSSAARPKHNEEELDPTCAAATLRVLRDRLPKFSPLPSSISGSTPAASVGESDDSKTRKLAEERARAPVMPFGMDLYYWGEEQPTAGKILKFGSQHRFWKPNETEEEVESTEIAEMLKSRYITFAGKFEPVKHKCGAPMPNGSLCERQDRLKCPFHGKIIPRDECGNPINPEDRAREEKKKFEKQAQNPEWQDPEFMKDVEAATGVDLGSARYSKKGKEGKSKGKKRKYPNLTDLKQQANTSRARIGKKVFDKGTMKRVIKAMNRMDQKKHEKFANQFNYALN': [np.float32(0.5496484), np.float32(0.47631207), np.float32(0.4365586), np.float32(0.42889833), np.float32(0.41918987), np.float32(0.39561313), np.float32(0.39738744), np.float32(0.42383516), np.float32(0.43387255), np.float32(0.4342995), np.float32(0.42963862), np.float32(0.41792974), np.float32(0.42056683), np.float32(0.3947174), np.float32(0.38155818), np.float32(0.3695689), np.float32(0.36933485), np.float32(0.35847026), np.float32(0.3384354), np.float32(0.39777336), np.float32(0.40222517), np.float32(0.36256576), np.float32(0.41591576), np.float32(0.4726741), np.float32(0.42822242), np.float32(0.4046129), np.float32(0.46951655), np.float32(0.4320456), np.float32(0.4007483), np.float32(0.4356347), np.float32(0.43482387), np.float32(0.37811682), np.float32(0.31795287), np.float32(0.3161992), np.float32(0.3357427), np.float32(0.26035017), np.float32(0.2025694), np.float32(0.20589377), np.float32(0.20621073), np.float32(0.19234914), np.float32(0.15199935), np.float32(0.15508784), np.float32(0.15614636), np.float32(0.13409594), np.float32(0.13896197), np.float32(0.15836403), np.float32(0.16455336), np.float32(0.15019849), np.float32(0.16166697), np.float32(0.18117647), np.float32(0.16549812), np.float32(0.1646586), np.float32(0.18954204), np.float32(0.18517518), np.float32(0.1600429), np.float32(0.15887588), np.float32(0.15842734), np.float32(0.1329383), np.float32(0.101421125), np.float32(0.117099226), np.float32(0.12427117), np.float32(0.10746954), np.float32(0.10640412), np.float32(0.12557986), np.float32(0.14021716), np.float32(0.12545149), np.float32(0.14396824), np.float32(0.14362644), np.float32(0.12899421), np.float32(0.11636078), np.float32(0.11156932), np.float32(0.102992326), np.float32(0.08848949), np.float32(0.07591831), np.float32(0.0803529), np.float32(0.07422663), np.float32(0.06754399), np.float32(0.070869595), np.float32(0.0845053), np.float32(0.08581647), np.float32(0.071430005), np.float32(0.080849014), np.float32(0.0883303), np.float32(0.083647884), np.float32(0.08318802), np.float32(0.099381536), np.float32(0.09965487), np.float32(0.09761547), np.float32(0.106151804), np.float32(0.12858267), np.float32(0.1286722), np.float32(0.13436402), np.float32(0.16428287), np.float32(0.1828081), np.float32(0.16740328), np.float32(0.1813458), np.float32(0.1964866), np.float32(0.21704), np.float32(0.21763453), np.float32(0.22530532), np.float32(0.269295), np.float32(0.31864187), np.float32(0.31059757), np.float32(0.30934057), np.float32(0.3270061), np.float32(0.30988574), np.float32(0.30634078), np.float32(0.31120735), np.float32(0.33488494), np.float32(0.3459432), np.float32(0.30567083), np.float32(0.27457017), np.float32(0.25463283), np.float32(0.21223627), np.float32(0.1746349), np.float32(0.17698887), np.float32(0.17176846), np.float32(0.15514414), np.float32(0.14697734), np.float32(0.14878383), np.float32(0.13832249), np.float32(0.12041124), np.float32(0.12738615), np.float32(0.1383013), np.float32(0.12863044), np.float32(0.11904595), np.float32(0.12461448), np.float32(0.121717505), np.float32(0.1010972), np.float32(0.11009519), np.float32(0.11204579), np.float32(0.10166108), np.float32(0.099014774), np.float32(0.10339169), np.float32(0.11242448), np.float32(0.119757056), np.float32(0.12610215), np.float32(0.13773248), np.float32(0.15174705), np.float32(0.149343), np.float32(0.1547836), np.float32(0.18667948), np.float32(0.20133573), np.float32(0.2017441), np.float32(0.22059935), np.float32(0.24972382), np.float32(0.24717128), np.float32(0.22830592), np.float32(0.26198325), np.float32(0.28008226), np.float32(0.28524363), np.float32(0.31242993), np.float32(0.33054566), np.float32(0.35391805), np.float32(0.3584116), np.float32(0.3730339), np.float32(0.3742055), np.float32(0.3792388), np.float32(0.3915712), np.float32(0.39236784), np.float32(0.3891715), np.float32(0.389034), np.float32(0.387021), np.float32(0.38938564), np.float32(0.38520584), np.float32(0.37748632), np.float32(0.39123455), np.float32(0.3952043), np.float32(0.39345157), np.float32(0.40459034), np.float32(0.41558775), np.float32(0.41742617), np.float32(0.41775632), np.float32(0.4230077), np.float32(0.41717458), np.float32(0.42745507), np.float32(0.43446377), np.float32(0.43435258), np.float32(0.42250785), np.float32(0.42069694), np.float32(0.40092307), np.float32(0.3943186), np.float32(0.34517965), np.float32(0.35089964), np.float32(0.36337957), np.float32(0.34565338), np.float32(0.31727266), np.float32(0.30002308), np.float32(0.34125602), np.float32(0.279789), np.float32(0.27294052), np.float32(0.24719407), np.float32(0.2585175), np.float32(0.23320068), np.float32(0.2446541), np.float32(0.25473657), np.float32(0.23553029), np.float32(0.21740778), np.float32(0.21725886), np.float32(0.2530808), np.float32(0.24851103), np.float32(0.21256538), np.float32(0.24739079), np.float32(0.2449505), np.float32(0.2434048), np.float32(0.2613902), np.float32(0.29008538), np.float32(0.306672), np.float32(0.3223646), np.float32(0.3367927), np.float32(0.34684023), np.float32(0.36307782), np.float32(0.4018907), np.float32(0.524752), np.float32(0.6245329), np.float32(0.60859615), np.float32(0.68090546), np.float32(0.7312158), np.float32(0.80809635), np.float32(0.81974626), np.float32(0.8535339), np.float32(0.86328876), np.float32(0.86772615), np.float32(0.8698176), np.float32(0.8741386), np.float32(0.8944992), np.float32(0.89528334), np.float32(0.9160713), np.float32(0.92592853), np.float32(0.93133885), np.float32(0.9455213), np.float32(0.95260185), np.float32(0.9552042), np.float32(0.95655537), np.float32(0.9640538), np.float32(0.96671283), np.float32(0.9692368), np.float32(0.9695574), np.float32(0.9722172), np.float32(0.9739939), np.float32(0.9732757), np.float32(0.9732972), np.float32(0.97433573), np.float32(0.9749665), np.float32(0.9733883), np.float32(0.972477), np.float32(0.9705329), np.float32(0.9712415), np.float32(0.97027516), np.float32(0.97024226), np.float32(0.96920556), np.float32(0.9711093), np.float32(0.9706834), np.float32(0.96990055), np.float32(0.96684974), np.float32(0.9638852), np.float32(0.95957625), np.float32(0.9574007), np.float32(0.94986916), np.float32(0.94786006), np.float32(0.9384087), np.float32(0.92795014), np.float32(0.9167492), np.float32(0.8885813), np.float32(0.8603576), np.float32(0.79668075), np.float32(0.77429664), np.float32(0.76425564), np.float32(0.7619767), np.float32(0.7268013), np.float32(0.75004447), np.float32(0.7625317), np.float32(0.86497045), np.float32(0.8873064), np.float32(0.88215625), np.float32(0.8805115), np.float32(0.8687796), np.float32(0.8349066), np.float32(0.85894233), np.float32(0.85841024), np.float32(0.866166), np.float32(0.8755765), np.float32(0.90466523), np.float32(0.9166494), np.float32(0.92221886), np.float32(0.9247024), np.float32(0.9362695), np.float32(0.9506191), np.float32(0.9574286), np.float32(0.9604165), np.float32(0.96548194), np.float32(0.9698613), np.float32(0.97400624), np.float32(0.9769141), np.float32(0.97849244), np.float32(0.9797862), np.float32(0.9807748), np.float32(0.9817322), np.float32(0.98219186), np.float32(0.9827575), np.float32(0.9822881), np.float32(0.9819017), np.float32(0.98239267), np.float32(0.9828032), np.float32(0.9830998), np.float32(0.9839479), np.float32(0.9831466), np.float32(0.9835813), np.float32(0.98420054), np.float32(0.98443764), np.float32(0.9845977), np.float32(0.9843795), np.float32(0.98420006), np.float32(0.9845463), np.float32(0.9844074), np.float32(0.98373336), np.float32(0.9834499), np.float32(0.9839806), np.float32(0.98331386), np.float32(0.98305917), np.float32(0.98302716), np.float32(0.9827397), np.float32(0.9826596), np.float32(0.9827979), np.float32(0.9828904), np.float32(0.98317254), np.float32(0.9828075), np.float32(0.9825514), np.float32(0.982041), np.float32(0.98183954), np.float32(0.98195803), np.float32(0.98193604), np.float32(0.9817832), np.float32(0.9815522), np.float32(0.98162097), np.float32(0.98118055), np.float32(0.98109347), np.float32(0.98048073), np.float32(0.9799295), np.float32(0.9798789), np.float32(0.9803145), np.float32(0.97958434), np.float32(0.9796076), np.float32(0.9786405), np.float32(0.9774566), np.float32(0.9759529), np.float32(0.9749679), np.float32(0.971633), np.float32(0.97053456), np.float32(0.9681894), np.float32(0.9667804), np.float32(0.96509457), np.float32(0.96220034), np.float32(0.9593118), np.float32(0.9592896), np.float32(0.95467025), np.float32(0.9507722), np.float32(0.9438238), np.float32(0.9416393), np.float32(0.9320333), np.float32(0.9229804), np.float32(0.9106631), np.float32(0.89437485), np.float32(0.8928087), np.float32(0.88151336), np.float32(0.87191045), np.float32(0.8559751), np.float32(0.82715636), np.float32(0.81182075), np.float32(0.7988373), np.float32(0.76702374), np.float32(0.75768214), np.float32(0.7289524), np.float32(0.63391966), np.float32(0.6221784), np.float32(0.6441064), np.float32(0.6191794), np.float32(0.5693094), np.float32(0.5693364), np.float32(0.5171791), np.float32(0.45842806), np.float32(0.44633493), np.float32(0.44600233), np.float32(0.4284193), np.float32(0.37985602), np.float32(0.3789838), np.float32(0.41388288), np.float32(0.34753332), np.float32(0.3033983), np.float32(0.3176414), np.float32(0.30774552), np.float32(0.29962087), np.float32(0.29655498), np.float32(0.30604964), np.float32(0.309058), np.float32(0.30305228), np.float32(0.29881388), np.float32(0.28315553), np.float32(0.25551477), np.float32(0.19705123), np.float32(0.21840496), np.float32(0.23974586), np.float32(0.19101617), np.float32(0.20770943), np.float32(0.22594759), np.float32(0.2273616), np.float32(0.21815129), np.float32(0.2087852), np.float32(0.21213694), np.float32(0.20998843), np.float32(0.215886), np.float32(0.25014406), np.float32(0.23505539), np.float32(0.23705398), np.float32(0.22720104), np.float32(0.22945039), np.float32(0.22865222), np.float32(0.2348202), np.float32(0.23957069), np.float32(0.24357013), np.float32(0.27026367), np.float32(0.26262507), np.float32(0.26264566), np.float32(0.28169477), np.float32(0.2796984), np.float32(0.28384683), np.float32(0.29805952), np.float32(0.24213737), np.float32(0.21837574), np.float32(0.19281855), np.float32(0.18502249), np.float32(0.2218148), np.float32(0.22431338), np.float32(0.2345471), np.float32(0.23374487), np.float32(0.2657979), np.float32(0.30008596), np.float32(0.3125917), np.float32(0.28875473), np.float32(0.34376952), np.float32(0.41524127), np.float32(0.43514612), np.float32(0.50186014), np.float32(0.53027904), np.float32(0.5379579), np.float32(0.5557863), np.float32(0.62180895), np.float32(0.65369105), np.float32(0.667682), np.float32(0.74695027), np.float32(0.7888983), np.float32(0.8205316), np.float32(0.8363952), np.float32(0.87619877), np.float32(0.89469326), np.float32(0.89982224), np.float32(0.9173074), np.float32(0.92209715), np.float32(0.9250785), np.float32(0.9289723), np.float32(0.937029), np.float32(0.94996524), np.float32(0.9566869), np.float32(0.96354926), np.float32(0.9679087), np.float32(0.9697537), np.float32(0.9723584), np.float32(0.97232664), np.float32(0.97376335), np.float32(0.9741125), np.float32(0.9733576), np.float32(0.9735556), np.float32(0.97398394), np.float32(0.97424227), np.float32(0.9741044), np.float32(0.97345835), np.float32(0.9734765), np.float32(0.973011), np.float32(0.9738579), np.float32(0.97433585), np.float32(0.9748268), np.float32(0.9747906), np.float32(0.976294), np.float32(0.97598356), np.float32(0.97621244), np.float32(0.9769232), np.float32(0.9768), np.float32(0.976944), np.float32(0.97688097), np.float32(0.97516656), np.float32(0.9746577), np.float32(0.9748173), np.float32(0.97528505), np.float32(0.9773861), np.float32(0.9775915), np.float32(0.978577), np.float32(0.9794199), np.float32(0.98105466), np.float32(0.98138213), np.float32(0.98165995), np.float32(0.98186964), np.float32(0.9814222), np.float32(0.98212117), np.float32(0.9821868), np.float32(0.9820869), np.float32(0.9825848), np.float32(0.98296577), np.float32(0.9839324), np.float32(0.9839145), np.float32(0.9840089), np.float32(0.98465043), np.float32(0.9842046), np.float32(0.98426455), np.float32(0.9842057), np.float32(0.98390055), np.float32(0.9834266), np.float32(0.982284), np.float32(0.9812174), np.float32(0.9808296), np.float32(0.9808425), np.float32(0.9797219), np.float32(0.9774301), np.float32(0.974238), np.float32(0.97312534), np.float32(0.9695602), np.float32(0.96512246), np.float32(0.95851916), np.float32(0.9569137), np.float32(0.9538081), np.float32(0.95013887), np.float32(0.94470274), np.float32(0.9397063), np.float32(0.9346744), np.float32(0.94084203), np.float32(0.9415376), np.float32(0.93829), np.float32(0.93818474), np.float32(0.93814886), np.float32(0.92379814), np.float32(0.9204961), np.float32(0.9271264), np.float32(0.9304448), np.float32(0.9223577), np.float32(0.9378091), np.float32(0.940003), np.float32(0.94192684), np.float32(0.9466612), np.float32(0.9532274), np.float32(0.95632124), np.float32(0.9590079), np.float32(0.9654587), np.float32(0.9719937), np.float32(0.97560817), np.float32(0.9774623), np.float32(0.979803), np.float32(0.98039365), np.float32(0.98075956), np.float32(0.9812339), np.float32(0.97974944), np.float32(0.9778625), np.float32(0.97849905), np.float32(0.97515917), np.float32(0.9725884), np.float32(0.96744597), np.float32(0.9607414), np.float32(0.95820516), np.float32(0.95207965), np.float32(0.9437901), np.float32(0.92544484), np.float32(0.92338485), np.float32(0.91953933), np.float32(0.911936), np.float32(0.8893172), np.float32(0.8754589), np.float32(0.82141244), np.float32(0.77477586), np.float32(0.7095193), np.float32(0.63624626), np.float32(0.56895345), np.float32(0.56659335), np.float32(0.56356543), np.float32(0.549852), np.float32(0.5214428), np.float32(0.46359387), np.float32(0.4412067), np.float32(0.39622936), np.float32(0.3960449), np.float32(0.34342062), np.float32(0.33076465), np.float32(0.34868413), np.float32(0.40565258), np.float32(0.2928487), np.float32(0.28540415), np.float32(0.30348048), np.float32(0.26101607), np.float32(0.25223958), np.float32(0.2976622), np.float32(0.26417312), np.float32(0.28212434), np.float32(0.31019738), np.float32(0.37314186), np.float32(0.39996636), np.float32(0.43684736), np.float32(0.47266325), np.float32(0.5313477), np.float32(0.5430919), np.float32(0.5710196), np.float32(0.6015874), np.float32(0.5751021), np.float32(0.5488767), np.float32(0.526025), np.float32(0.50704694), np.float32(0.42007077), np.float32(0.47743243), np.float32(0.42957097), np.float32(0.43390545), np.float32(0.42422795), np.float32(0.41872057), np.float32(0.41489363), np.float32(0.4564435), np.float32(0.4474407), np.float32(0.47869423), np.float32(0.4231194), np.float32(0.36833102), np.float32(0.33261836), np.float32(0.29685417), np.float32(0.27453566), np.float32(0.24656054), np.float32(0.1926729), np.float32(0.20950863), np.float32(0.17082934), np.float32(0.19945444), np.float32(0.18318737), np.float32(0.17498331), np.float32(0.17108357), np.float32(0.25539532), np.float32(0.2534243), np.float32(0.29363242), np.float32(0.33642632), np.float32(0.3299459), np.float32(0.34485012), np.float32(0.38924313), np.float32(0.47508758), np.float32(0.49405092), np.float32(0.56490964), np.float32(0.55171454), np.float32(0.56332177), np.float32(0.6205262), np.float32(0.6340045), np.float32(0.6530148), np.float32(0.65451896), np.float32(0.67386794), np.float32(0.6563063), np.float32(0.6842695), np.float32(0.62537813), np.float32(0.6350298), np.float32(0.6685609), np.float32(0.68281984), np.float32(0.6559216), np.float32(0.60391873), np.float32(0.6322192), np.float32(0.6095673), np.float32(0.61351484), np.float32(0.61694777), np.float32(0.6309338), np.float32(0.639411), np.float32(0.65413046), np.float32(0.67516613), np.float32(0.6972327), np.float32(0.70202667), np.float32(0.7112423), np.float32(0.6839179), np.float32(0.66734135), np.float32(0.69445246), np.float32(0.7116645), np.float32(0.71188074), np.float32(0.6765668), np.float32(0.6506659), np.float32(0.74089444), np.float32(0.74804896), np.float32(0.7834309), np.float32(0.8041543), np.float32(0.834176), np.float32(0.8418413), np.float32(0.8634352), np.float32(0.89354914), np.float32(0.8946695), np.float32(0.88767946), np.float32(0.89386946), np.float32(0.8928212), np.float32(0.89652663), np.float32(0.89411527), np.float32(0.90423536), np.float32(0.89274377), np.float32(0.8894174), np.float32(0.8917266), np.float32(0.8852268), np.float32(0.8744589), np.float32(0.879749), np.float32(0.8933759), np.float32(0.8965828), np.float32(0.8983832), np.float32(0.9022985), np.float32(0.9132916), np.float32(0.9182772), np.float32(0.9284244), np.float32(0.93476945), np.float32(0.9363924), np.float32(0.9451756), np.float32(0.94822156), np.float32(0.9440327), np.float32(0.94593185), np.float32(0.94780767), np.float32(0.95059586), np.float32(0.9509792), np.float32(0.94878083), np.float32(0.94839275), np.float32(0.95311993), np.float32(0.95064896), np.float32(0.9597133), np.float32(0.96163076), np.float32(0.9631655), np.float32(0.96538234), np.float32(0.965145), np.float32(0.97068757), np.float32(0.97308415), np.float32(0.973502), np.float32(0.9752392), np.float32(0.9767702), np.float32(0.97816956), np.float32(0.97832495), np.float32(0.97856015), np.float32(0.97848105), np.float32(0.9781104), np.float32(0.9784949), np.float32(0.97810286), np.float32(0.97645766), np.float32(0.9752828), np.float32(0.97558695), np.float32(0.9746021), np.float32(0.96822214), np.float32(0.9645514), np.float32(0.9609012), np.float32(0.954563), np.float32(0.9504081), np.float32(0.93679273), np.float32(0.9303191), np.float32(0.9334315), np.float32(0.92540145), np.float32(0.92524713), np.float32(0.91942495), np.float32(0.90276974), np.float32(0.88356876), np.float32(0.85948324), np.float32(0.8535562), np.float32(0.8433013), np.float32(0.8180804), np.float32(0.7734), np.float32(0.7518438), np.float32(0.7281639), np.float32(0.66014767), np.float32(0.6073796), np.float32(0.6142485), np.float32(0.5937586), np.float32(0.56837004), np.float32(0.53942513), np.float32(0.58667016), np.float32(0.577002), np.float32(0.52958), np.float32(0.5545271), np.float32(0.53974336), np.float32(0.54316396), np.float32(0.5344506), np.float32(0.51851356), np.float32(0.5171569), np.float32(0.4877799), np.float32(0.47550413), np.float32(0.4882896), np.float32(0.4703133), np.float32(0.44593328), np.float32(0.4608386), np.float32(0.48138505), np.float32(0.47279745), np.float32(0.46876365), np.float32(0.5167443), np.float32(0.56656426), np.float32(0.5768363), np.float32(0.6178975), np.float32(0.6579296), np.float32(0.65212244), np.float32(0.6608382), np.float32(0.66616046), np.float32(0.6536145), np.float32(0.62185323), np.float32(0.58076054), np.float32(0.57909554)], 'MLKPTSFWYSNNNALYLRYHSSPNHIIFLQTTKTLISEFPIMSSKQGGKAKPLKQPKAEKKEYDEVDKANIQKKKDEEKALKELRAKAQKGALGGTGLKKSGKK': [np.float32(0.9194443), np.float32(0.91956675), np.float32(0.917926), np.float32(0.9112172), np.float32(0.87941855), np.float32(0.9131582), np.float32(0.9222137), np.float32(0.9341663), np.float32(0.9395378), np.float32(0.9524425), np.float32(0.9466059), np.float32(0.93676573), np.float32(0.9209832), np.float32(0.8867585), np.float32(0.8715926), np.float32(0.8364786), np.float32(0.8313103), np.float32(0.8434), np.float32(0.819656), np.float32(0.8172299), np.float32(0.809329), np.float32(0.80864125), np.float32(0.7868739), np.float32(0.7662829), np.float32(0.76321393), np.float32(0.7270144), np.float32(0.7229415), np.float32(0.6729143), np.float32(0.72971576), np.float32(0.72101617), np.float32(0.7115243), np.float32(0.7549059), np.float32(0.74797213), np.float32(0.8201427), np.float32(0.85490817), np.float32(0.80892015), np.float32(0.82421994), np.float32(0.8540439), np.float32(0.84569067), np.float32(0.86737925), np.float32(0.8898277), np.float32(0.9077576), np.float32(0.9241607), np.float32(0.92999995), np.float32(0.93622094), np.float32(0.9416859), np.float32(0.9450249), np.float32(0.9468409), np.float32(0.9506262), np.float32(0.955306), np.float32(0.95786905), np.float32(0.9565171), np.float32(0.9556534), np.float32(0.95680743), np.float32(0.95608026), np.float32(0.95094013), np.float32(0.94651645), np.float32(0.9349554), np.float32(0.9305207), np.float32(0.9244405), np.float32(0.91286117), np.float32(0.9027007), np.float32(0.89734095), np.float32(0.88782686), np.float32(0.87744576), np.float32(0.85790265), np.float32(0.8334561), np.float32(0.8155167), np.float32(0.7969323), np.float32(0.7678994), np.float32(0.76476043), np.float32(0.75417477), np.float32(0.73958033), np.float32(0.73172396), np.float32(0.7123967), np.float32(0.7162254), np.float32(0.70324594), np.float32(0.6857148), np.float32(0.6992486), np.float32(0.6875061), np.float32(0.6869619), np.float32(0.6844821), np.float32(0.68300414), np.float32(0.68878883), np.float32(0.69329435), np.float32(0.68805027), np.float32(0.7315814), np.float32(0.7435233), np.float32(0.76898), np.float32(0.7630193), np.float32(0.76629144), np.float32(0.7734389), np.float32(0.7933558), np.float32(0.8088928), np.float32(0.8125649), np.float32(0.8342171), np.float32(0.8058135), np.float32(0.81556296), np.float32(0.84724087), np.float32(0.86432886), np.float32(0.8684527), np.float32(0.87378895), np.float32(0.8723301), np.float32(0.90065926)], 'MAPLKRLRKASGQQDEITDVTEARASMANGMQPVTTSTSRAIISWLTAGRRENESGYQQSLRAVEQQRRDETTTQYELMRDNGFRHLKNTDWDDQQATQKLMRRTTTQTFDNNMVAESGIIESITCYNFMCHERLHVELGPLINFIVGENGSGKSAVLTALTLCLGGKASDTNRGGSLKSFVKEGREQGSLVVKIKNVGSDAYQPDIYGSSITVERHFSKSGSSGFKIKTDQGKVVSTKKQEVDEISEWYALQIGNPLTVLSQDNARQFLNAASPAQKYKYFVSGVQLEQLDNDYKMSQDTLDKTLILREDLDEKIAHVKKEMDDAQRLAEIAQKNQGLREKARHYRNQLVWSQVVERERELEQRNADLNRRDEELITWEADCEKATDALTKEEEKLARVQEAREALGNEENTFEEKMLEAEAAWNDAKRKQTELQREERDAHMRLRTLRTDIQSCESKIKEEENRLDGASGSARAQKDQELSEAQAQEKRVNEQISEAKAKTSTYYEKITAAKEAAKRADQFLQQKKKEVVVAQRGVKDLEQSSGSALDGYDPDLIKLAKAIEKESGFESKPLGPLGTHVTLRKPEWSGILEKTFGENLNAFVVKSKRDHTKLSNLIQRIGLRKQPPIYIAYGGTIDTSAQEPDGEFDTILRVLAFDNELVRSQLVINNQIEKVILVKDRIEAERVMIDNNGPPRNVVACICFHDGKGKRGHGLRITNRFGTIGTSPITPTNLAPRMQSDSAQRLVVQKENLRQLGLEVKDLIAEERQARQQLDGCEADLKSHLTALKGLESDNRRIQADIQRISLDLDAFEGVDGRLVALREEREAKQTEEEQLGLQYGNLKLEKRELSKKAEEAKARLDAEKDVRKDHQSRVAKADDKVKKHEAFRKIALAQKNAAFERWDIEKSERRRAEARRDQKIAEVADFIQQAEQVSPDRVHIPEDETYASLEIKYQKVCEQLAQREARQGATDQQIYDRAVEARTRYEDVMKKTRDVDDTIASLKQAIEHRLHLWRQFQRQISARIRIQFSYLLSERGFRGKIDIDHQARKVNLQIEPDKTRKSSSGRNTKTLSGGEKSFSSICMLLSVWEAIGSPIRCLDEFDVFMDNVNRAISTNMLVDAARRSVSRQYILITPNAIEGRARLDKDVKIIRLTDPRQRTLI': [np.float32(0.970468), np.float32(0.9716807), np.float32(0.9726044), np.float32(0.97474253), np.float32(0.97382665), np.float32(0.9736554), np.float32(0.9727102), np.float32(0.96962714), np.float32(0.9659539), np.float32(0.96197814), np.float32(0.9604131), np.float32(0.9567292), np.float32(0.955337), np.float32(0.9529121), np.float32(0.9450489), np.float32(0.94654036), np.float32(0.9465928), np.float32(0.94639534), np.float32(0.94390094), np.float32(0.9418067), np.float32(0.93852127), np.float32(0.9337934), np.float32(0.9295361), np.float32(0.925936), np.float32(0.9313891), np.float32(0.90806264), np.float32(0.9022412), np.float32(0.9065496), np.float32(0.9048214), np.float32(0.8672164), np.float32(0.833545), np.float32(0.7927005), np.float32(0.7642132), np.float32(0.7759262), np.float32(0.7673215), np.float32(0.7509239), np.float32(0.7136372), np.float32(0.6786669), np.float32(0.679966), np.float32(0.6583699), np.float32(0.6761315), np.float32(0.65887564), np.float32(0.66249514), np.float32(0.614763), np.float32(0.59319234), np.float32(0.5789833), np.float32(0.5684021), np.float32(0.566931), np.float32(0.5670195), np.float32(0.60206413), np.float32(0.5879153), np.float32(0.5726104), np.float32(0.5283822), np.float32(0.52822816), np.float32(0.52740365), np.float32(0.5343929), np.float32(0.5497759), np.float32(0.5744715), np.float32(0.5586265), np.float32(0.52516896), np.float32(0.5166277), np.float32(0.5200416), np.float32(0.5066961), np.float32(0.45777115), np.float32(0.40466172), np.float32(0.38305783), np.float32(0.38272503), np.float32(0.36427894), np.float32(0.37715685), np.float32(0.35272166), np.float32(0.35764286), np.float32(0.33959293), np.float32(0.36071828), np.float32(0.37382662), np.float32(0.3470332), np.float32(0.35049245), np.float32(0.36071247), np.float32(0.3414103), np.float32(0.31343013), np.float32(0.31063253), np.float32(0.3251826), np.float32(0.32568085), np.float32(0.3318979), np.float32(0.34485433), np.float32(0.32180238), np.float32(0.3133423), np.float32(0.30751225), np.float32(0.3216072), np.float32(0.30417284), np.float32(0.28880155), np.float32(0.28341964), np.float32(0.312737), np.float32(0.28344706), np.float32(0.28809062), np.float32(0.2682325), np.float32(0.29315168), np.float32(0.2890165), np.float32(0.29021767), np.float32(0.27757117), np.float32(0.29235405), np.float32(0.3157914), np.float32(0.2854695), np.float32(0.27014992), np.float32(0.25744054), np.float32(0.33158427), np.float32(0.32541826), np.float32(0.2686654), np.float32(0.22765718), np.float32(0.2198304), np.float32(0.19094095), np.float32(0.19767956), np.float32(0.18887827), np.float32(0.17989981), np.float32(0.15262276), np.float32(0.11511375), np.float32(0.099196926), np.float32(0.0935749), np.float32(0.08496805), np.float32(0.08419544), np.float32(0.06803058), np.float32(0.06386213), np.float32(0.073574685), np.float32(0.07470195), np.float32(0.06245921), np.float32(0.05177018), np.float32(0.045107104), np.float32(0.04313573), np.float32(0.039463814), np.float32(0.03587441), np.float32(0.036194414), np.float32(0.030679487), np.float32(0.029846372), np.float32(0.029981216), np.float32(0.029277159), np.float32(0.027293822), np.float32(0.027494019), np.float32(0.029388828), np.float32(0.035216693), np.float32(0.04047958), np.float32(0.045415733), np.float32(0.04735235), np.float32(0.051120356), np.float32(0.055961378), np.float32(0.056367137), np.float32(0.04602331), np.float32(0.038725678), np.float32(0.031475946), np.float32(0.03099073), np.float32(0.025104063), np.float32(0.024434004), np.float32(0.020843625), np.float32(0.019880166), np.float32(0.019344978), np.float32(0.017744368), np.float32(0.019180479), np.float32(0.020445812), np.float32(0.02132133), np.float32(0.02451011), np.float32(0.030721603), np.float32(0.036670316), np.float32(0.047158748), np.float32(0.05439516), np.float32(0.057055976), np.float32(0.060613893), np.float32(0.057430558), np.float32(0.062710784), np.float32(0.05666762), np.float32(0.06416994), np.float32(0.07812273), np.float32(0.07782386), np.float32(0.089573324), np.float32(0.10345067), np.float32(0.14031278), np.float32(0.24934307), np.float32(0.29040718), np.float32(0.35475412), np.float32(0.38828942), np.float32(0.4482268), np.float32(0.357125), np.float32(0.26284286), np.float32(0.20200978), np.float32(0.1526393), np.float32(0.16241007), np.float32(0.123696156), np.float32(0.12132926), np.float32(0.112393014), np.float32(0.10319042), np.float32(0.108385146), np.float32(0.0986023), np.float32(0.103211194), np.float32(0.11879619), np.float32(0.12288535), np.float32(0.13010512), np.float32(0.14143798), np.float32(0.16583215), np.float32(0.15842874), np.float32(0.13736627), np.float32(0.13228402), np.float32(0.108656466), np.float32(0.08513727), np.float32(0.0747335), np.float32(0.070928395), np.float32(0.07277978), np.float32(0.07817233), np.float32(0.07956204), np.float32(0.08940839), np.float32(0.08640789), np.float32(0.09896304), np.float32(0.12557574), np.float32(0.1202811), np.float32(0.12744707), np.float32(0.11792841), np.float32(0.12508637), np.float32(0.122138575), np.float32(0.11159232), np.float32(0.11730387), np.float32(0.098649964), np.float32(0.09953705), np.float32(0.08772385), np.float32(0.093531206), np.float32(0.08954852), np.float32(0.090619914), np.float32(0.09560845), np.float32(0.10376441), np.float32(0.10899488), np.float32(0.11729251), np.float32(0.12114966), np.float32(0.13144322), np.float32(0.14676625), np.float32(0.15259175), np.float32(0.17820996), np.float32(0.17740315), np.float32(0.15774864), np.float32(0.17535424), np.float32(0.16593792), np.float32(0.17759682), np.float32(0.1973427), np.float32(0.2089908), np.float32(0.19818568), np.float32(0.15411817), np.float32(0.17554097), np.float32(0.15819117), np.float32(0.13944152), np.float32(0.14923243), np.float32(0.133788), np.float32(0.14761122), np.float32(0.1365512), np.float32(0.11781104), np.float32(0.10433289), np.float32(0.10204737), np.float32(0.09205366), np.float32(0.07852378), np.float32(0.074885085), np.float32(0.07576937), np.float32(0.06722727), np.float32(0.06924494), np.float32(0.059605606), np.float32(0.051463757), np.float32(0.05107318), np.float32(0.055606116), np.float32(0.054713424), np.float32(0.061871536), np.float32(0.070638284), np.float32(0.08381374), np.float32(0.09765796), np.float32(0.11469378), np.float32(0.12150373), np.float32(0.117217846), np.float32(0.117237926), np.float32(0.10781036), np.float32(0.10423078), np.float32(0.10170323), np.float32(0.10563796), np.float32(0.10497095), np.float32(0.106397726), np.float32(0.111074425), np.float32(0.10395309), np.float32(0.10863925), np.float32(0.12611961), np.float32(0.12377162), np.float32(0.11424577), np.float32(0.13392179), np.float32(0.14343219), np.float32(0.13343087), np.float32(0.14989698), np.float32(0.15617797), np.float32(0.16348176), np.float32(0.17014924), np.float32(0.1899735), np.float32(0.19295678), np.float32(0.19323984), np.float32(0.20365465), np.float32(0.21787503), np.float32(0.21546638), np.float32(0.21892229), np.float32(0.22678013), np.float32(0.22182156), np.float32(0.21398215), np.float32(0.22245039), np.float32(0.23353627), np.float32(0.25917563), np.float32(0.29343688), np.float32(0.32853976), np.float32(0.34344432), np.float32(0.3705651), np.float32(0.39792812), np.float32(0.4062349), np.float32(0.39485183), np.float32(0.40931994), np.float32(0.3690739), np.float32(0.3776208), np.float32(0.39413217), np.float32(0.37744364), np.float32(0.3519106), np.float32(0.35074988), np.float32(0.3446574), np.float32(0.33962378), np.float32(0.3473087), np.float32(0.32364497), np.float32(0.34105495), np.float32(0.3358102), np.float32(0.33999377), np.float32(0.33413267), np.float32(0.34170896), np.float32(0.3689561), np.float32(0.4041962), np.float32(0.41384712), np.float32(0.40892303), np.float32(0.4369316), np.float32(0.46069333), np.float32(0.46140638), np.float32(0.46950993), np.float32(0.4892469), np.float32(0.5060733), np.float32(0.5083899), np.float32(0.5098632), np.float32(0.5116707), np.float32(0.51254284), np.float32(0.50213885), np.float32(0.50956255), np.float32(0.50964785), np.float32(0.51610535), np.float32(0.51045495), np.float32(0.49823225), np.float32(0.5017805), np.float32(0.50395197), np.float32(0.49922526), np.float32(0.50428396), np.float32(0.5179167), np.float32(0.52792937), np.float32(0.5286366), np.float32(0.53730446), np.float32(0.5530075), np.float32(0.5483009), np.float32(0.54528207), np.float32(0.5476228), np.float32(0.5557465), np.float32(0.5541508), np.float32(0.56286883), np.float32(0.5604794), np.float32(0.55790687), np.float32(0.55864644), np.float32(0.56313705), np.float32(0.56947637), np.float32(0.5659404), np.float32(0.57209426), np.float32(0.5745775), np.float32(0.57922065), np.float32(0.5850523), np.float32(0.5867665), np.float32(0.59280634), np.float32(0.5969563), np.float32(0.6021732), np.float32(0.60905784), np.float32(0.6032222), np.float32(0.5976544), np.float32(0.6000961), np.float32(0.60266757), np.float32(0.59702593), np.float32(0.59960556), np.float32(0.6013625), np.float32(0.604907), np.float32(0.6070079), np.float32(0.6128002), np.float32(0.6148803), np.float32(0.6082254), np.float32(0.6099467), np.float32(0.60669464), np.float32(0.60142696), np.float32(0.60611635), np.float32(0.6115438), np.float32(0.610047), np.float32(0.6125531), np.float32(0.6161688), np.float32(0.6230833), np.float32(0.6176357), np.float32(0.6204595), np.float32(0.6196763), np.float32(0.62477076), np.float32(0.6272841), np.float32(0.63231), np.float32(0.6344911), np.float32(0.644968), np.float32(0.6489848), np.float32(0.65098554), np.float32(0.6481878), np.float32(0.6439268), np.float32(0.6432766), np.float32(0.6400939), np.float32(0.6429946), np.float32(0.64012444), np.float32(0.63362783), np.float32(0.6379583), np.float32(0.63697344), np.float32(0.63661003), np.float32(0.6387296), np.float32(0.63847923), np.float32(0.6354309), np.float32(0.6404492), np.float32(0.64152116), np.float32(0.63570625), np.float32(0.63394666), np.float32(0.63368684), np.float32(0.62867117), np.float32(0.62975836), np.float32(0.62247354), np.float32(0.62508965), np.float32(0.6199525), np.float32(0.62037045), np.float32(0.6168624), np.float32(0.6130513), np.float32(0.60798734), np.float32(0.60340583), np.float32(0.60070807), np.float32(0.6011264), np.float32(0.60436654), np.float32(0.6045688), np.float32(0.6040861), np.float32(0.60539794), np.float32(0.6130662), np.float32(0.61479324), np.float32(0.60841095), np.float32(0.6077597), np.float32(0.6133963), np.float32(0.6132422), np.float32(0.6174402), np.float32(0.61875796), np.float32(0.6173104), np.float32(0.6166124), np.float32(0.61822283), np.float32(0.62609816), np.float32(0.6283316), np.float32(0.62917084), np.float32(0.6323182), np.float32(0.6365548), np.float32(0.63362795), np.float32(0.64407635), np.float32(0.64065045), np.float32(0.6488078), np.float32(0.6427391), np.float32(0.64438695), np.float32(0.6475841), np.float32(0.6637329), np.float32(0.6693816), np.float32(0.6581281), np.float32(0.6636677), np.float32(0.6698138), np.float32(0.6668811), np.float32(0.6732902), np.float32(0.68693846), np.float32(0.6899205), np.float32(0.68478453), np.float32(0.69738775), np.float32(0.6699871), np.float32(0.6726839), np.float32(0.68005544), np.float32(0.6894442), np.float32(0.6896334), np.float32(0.6911086), np.float32(0.69769907), np.float32(0.6791689), np.float32(0.6588768), np.float32(0.65681934), np.float32(0.65295684), np.float32(0.6431734), np.float32(0.64925325), np.float32(0.6582455), np.float32(0.64385694), np.float32(0.65184146), np.float32(0.64553213), np.float32(0.6245115), np.float32(0.61717695), np.float32(0.61199474), np.float32(0.6039454), np.float32(0.6001198), np.float32(0.60074246), np.float32(0.60190815), np.float32(0.60302246), np.float32(0.59726334), np.float32(0.5858367), np.float32(0.58592784), np.float32(0.5692277), np.float32(0.5667369), np.float32(0.5387343), np.float32(0.531138), np.float32(0.50673956), np.float32(0.4986745), np.float32(0.5077294), np.float32(0.49651375), np.float32(0.49575174), np.float32(0.45863557), np.float32(0.48320222), np.float32(0.48441875), np.float32(0.4695217), np.float32(0.4850647), np.float32(0.4829241), np.float32(0.51559216), np.float32(0.5073609), np.float32(0.5239088), np.float32(0.5299846), np.float32(0.53765273), np.float32(0.54391545), np.float32(0.5552514), np.float32(0.5739753), np.float32(0.5871057), np.float32(0.607286), np.float32(0.626711), np.float32(0.6366713), np.float32(0.64608735), np.float32(0.6548122), np.float32(0.6412916), np.float32(0.65297234), np.float32(0.6630258), np.float32(0.6715185), np.float32(0.67578834), np.float32(0.67596996), np.float32(0.6739076), np.float32(0.6420674), np.float32(0.65230924), np.float32(0.65568024), np.float32(0.6551021), np.float32(0.62612087), np.float32(0.6329492), np.float32(0.6114948), np.float32(0.56418324), np.float32(0.5407497), np.float32(0.57432765), np.float32(0.5713091), np.float32(0.56498456), np.float32(0.6184032), np.float32(0.6112202), np.float32(0.5555059), np.float32(0.5187669), np.float32(0.49400792), np.float32(0.50643075), np.float32(0.47033367), np.float32(0.43305662), np.float32(0.3621301), np.float32(0.3688617), np.float32(0.36032593), np.float32(0.36919135), np.float32(0.39723423), np.float32(0.37186757), np.float32(0.32146782), np.float32(0.37489718), np.float32(0.40110466), np.float32(0.42801076), np.float32(0.4066879), np.float32(0.4127911), np.float32(0.35528588), np.float32(0.306077), np.float32(0.30260417), np.float32(0.38265565), np.float32(0.32296488), np.float32(0.28546193), np.float32(0.303509), np.float32(0.28968635), np.float32(0.27805457), np.float32(0.2422505), np.float32(0.1703185), np.float32(0.1665089), np.float32(0.14965871), np.float32(0.1483548), np.float32(0.11503359), np.float32(0.09840228), np.float32(0.08566408), np.float32(0.09051848), np.float32(0.0876823), np.float32(0.078305945), np.float32(0.075594805), np.float32(0.08160306), np.float32(0.075954944), np.float32(0.06580089), np.float32(0.06287443), np.float32(0.062253587), np.float32(0.06456724), np.float32(0.066549), np.float32(0.078494), np.float32(0.07592045), np.float32(0.065471806), np.float32(0.07283003), np.float32(0.07356238), np.float32(0.06757538), np.float32(0.07000435), np.float32(0.07643511), np.float32(0.066083066), np.float32(0.057177395), np.float32(0.061689924), np.float32(0.0674014), np.float32(0.06099487), np.float32(0.060299598), np.float32(0.062297482), np.float32(0.07020331), np.float32(0.08034789), np.float32(0.089477286), np.float32(0.09368534), np.float32(0.098752625), np.float32(0.09904885), np.float32(0.091548145), np.float32(0.08511034), np.float32(0.07509481), np.float32(0.063915364), np.float32(0.054812416), np.float32(0.050546408), np.float32(0.04854436), np.float32(0.043640118), np.float32(0.05110439), np.float32(0.05561784), np.float32(0.05409633), np.float32(0.06299121), np.float32(0.08568733), np.float32(0.085862), np.float32(0.089052364), np.float32(0.10385503), np.float32(0.10474247), np.float32(0.09946703), np.float32(0.08537196), np.float32(0.077695355), np.float32(0.07686268), np.float32(0.06743119), np.float32(0.060703896), np.float32(0.0670645), np.float32(0.06342994), np.float32(0.061473336), np.float32(0.06351492), np.float32(0.06427166), np.float32(0.069633886), np.float32(0.076163456), np.float32(0.07798247), np.float32(0.08175597), np.float32(0.08443202), np.float32(0.08458641), np.float32(0.079962924), np.float32(0.07468707), np.float32(0.062234387), np.float32(0.054319877), np.float32(0.05072831), np.float32(0.046744842), np.float32(0.046018545), np.float32(0.04572115), np.float32(0.04362045), np.float32(0.045809757), np.float32(0.048004005), np.float32(0.048849016), np.float32(0.050336093), np.float32(0.048530657), np.float32(0.048935093), np.float32(0.052875776), np.float32(0.057261635), np.float32(0.059814468), np.float32(0.06005506), np.float32(0.061572254), np.float32(0.055999633), np.float32(0.057424225), np.float32(0.060085654), np.float32(0.055136092), np.float32(0.053688966), np.float32(0.05158205), np.float32(0.057121634), np.float32(0.06481548), np.float32(0.07535524), np.float32(0.087229826), np.float32(0.09223324), np.float32(0.098977044), np.float32(0.111274466), np.float32(0.11140927), np.float32(0.10376441), np.float32(0.10735092), np.float32(0.09958179), np.float32(0.08765343), np.float32(0.08460767), np.float32(0.06826787), np.float32(0.05659803), np.float32(0.05186964), np.float32(0.055602938), np.float32(0.06445976), np.float32(0.08472226), np.float32(0.08736864), np.float32(0.08980674), np.float32(0.10454991), np.float32(0.109269865), np.float32(0.11935481), np.float32(0.117552444), np.float32(0.09737891), np.float32(0.09186817), np.float32(0.07964669), np.float32(0.07868), np.float32(0.079496086), np.float32(0.084726155), np.float32(0.09941157), np.float32(0.110094935), np.float32(0.12444553), np.float32(0.15310398), np.float32(0.18718904), np.float32(0.22142565), np.float32(0.29518735), np.float32(0.34195474), np.float32(0.4114399), np.float32(0.33222556), np.float32(0.33006933), np.float32(0.3194243), np.float32(0.3951743), np.float32(0.40590742), np.float32(0.31225458), np.float32(0.38789725), np.float32(0.39042145), np.float32(0.36306766), np.float32(0.38981318), np.float32(0.44468984), np.float32(0.4803608), np.float32(0.55529946), np.float32(0.5659412), np.float32(0.57351696), np.float32(0.60564584), np.float32(0.5619661), np.float32(0.53013366), np.float32(0.5395543), np.float32(0.54477954), np.float32(0.52753735), np.float32(0.5161018), np.float32(0.475619), np.float32(0.4440556), np.float32(0.41478553), np.float32(0.39867002), np.float32(0.37839347), np.float32(0.39264494), np.float32(0.3894737), np.float32(0.4106605), np.float32(0.41168043), np.float32(0.419472), np.float32(0.4196712), np.float32(0.4276418), np.float32(0.42999238), np.float32(0.41839045), np.float32(0.44869447), np.float32(0.43168998), np.float32(0.44174635), np.float32(0.43318757), np.float32(0.45028123), np.float32(0.4386828), np.float32(0.44413468), np.float32(0.4770507), np.float32(0.49337986), np.float32(0.48693526), np.float32(0.5199831), np.float32(0.51542294), np.float32(0.5035693), np.float32(0.524875), np.float32(0.54196984), np.float32(0.55129606), np.float32(0.5737316), np.float32(0.5772644), np.float32(0.5745385), np.float32(0.5660333), np.float32(0.57147306), np.float32(0.5542557), np.float32(0.5526047), np.float32(0.5575681), np.float32(0.55210555), np.float32(0.5522046), np.float32(0.5532224), np.float32(0.5585674), np.float32(0.57220465), np.float32(0.5727075), np.float32(0.57076716), np.float32(0.56435937), np.float32(0.5624402), np.float32(0.5645203), np.float32(0.5556793), np.float32(0.5751136), np.float32(0.56791246), np.float32(0.57097644), np.float32(0.57593095), np.float32(0.57589376), np.float32(0.57801396), np.float32(0.5776526), np.float32(0.58002394), np.float32(0.57940006), np.float32(0.58502644), np.float32(0.5920867), np.float32(0.59575933), np.float32(0.59225523), np.float32(0.5846553), np.float32(0.5961178), np.float32(0.59792125), np.float32(0.59898555), np.float32(0.59492475), np.float32(0.5966636), np.float32(0.6024795), np.float32(0.5988624), np.float32(0.6049684), np.float32(0.6033583), np.float32(0.60971767), np.float32(0.59974533), np.float32(0.59987754), np.float32(0.5980647), np.float32(0.5882344), np.float32(0.5885587), np.float32(0.5870326), np.float32(0.58501214), np.float32(0.586187), np.float32(0.5940798), np.float32(0.5921196), np.float32(0.59218335), np.float32(0.6002593), np.float32(0.601031), np.float32(0.600165), np.float32(0.5978663), np.float32(0.59667265), np.float32(0.59877014), np.float32(0.5947494), np.float32(0.5927145), np.float32(0.59791905), np.float32(0.6014962), np.float32(0.6091344), np.float32(0.6128501), np.float32(0.6114334), np.float32(0.6119014), np.float32(0.61122924), np.float32(0.6083528), np.float32(0.607652), np.float32(0.61107993), np.float32(0.6022686), np.float32(0.6079569), np.float32(0.6005333), np.float32(0.5922717), np.float32(0.59442055), np.float32(0.59187895), np.float32(0.59623927), np.float32(0.58610564), np.float32(0.5885239), np.float32(0.589717), np.float32(0.58838314), np.float32(0.5930679), np.float32(0.5975455), np.float32(0.6008478), np.float32(0.6049587), np.float32(0.60959566), np.float32(0.6119135), np.float32(0.61726415), np.float32(0.6184705), np.float32(0.61935055), np.float32(0.61233705), np.float32(0.61909074), np.float32(0.61798483), np.float32(0.624995), np.float32(0.62648076), np.float32(0.6236427), np.float32(0.62605363), np.float32(0.62676245), np.float32(0.6248073), np.float32(0.6096848), np.float32(0.6024697), np.float32(0.59487087), np.float32(0.582112), np.float32(0.5743577), np.float32(0.5922455), np.float32(0.5914585), np.float32(0.599341), np.float32(0.60685307), np.float32(0.5929502), np.float32(0.586951), np.float32(0.58896875), np.float32(0.5806461), np.float32(0.5961327), np.float32(0.60199046), np.float32(0.5719622), np.float32(0.5731226), np.float32(0.5759668), np.float32(0.56241745), np.float32(0.5694275), np.float32(0.54378295), np.float32(0.54772794), np.float32(0.51708424), np.float32(0.5185743), np.float32(0.49642402), np.float32(0.5042852), np.float32(0.5173001), np.float32(0.52102506), np.float32(0.5324587), np.float32(0.5172889), np.float32(0.528328), np.float32(0.5213394), np.float32(0.5337162), np.float32(0.53880036), np.float32(0.5252668), np.float32(0.532948), np.float32(0.54394996), np.float32(0.5347932), np.float32(0.5208419), np.float32(0.52877605), np.float32(0.52632076), np.float32(0.5189465), np.float32(0.49075794), np.float32(0.48880264), np.float32(0.4786089), np.float32(0.46626884), np.float32(0.46533257), np.float32(0.4725893), np.float32(0.47962508), np.float32(0.48858866), np.float32(0.51455516), np.float32(0.50726885), np.float32(0.49964312), np.float32(0.52337337), np.float32(0.542239), np.float32(0.5520275), np.float32(0.57807904), np.float32(0.58785725), np.float32(0.58586925), np.float32(0.5783151), np.float32(0.5877422), np.float32(0.600412), np.float32(0.5930037), np.float32(0.5668599), np.float32(0.55463123), np.float32(0.5525232), np.float32(0.5374191), np.float32(0.56076807), np.float32(0.60212183), np.float32(0.6377454), np.float32(0.65679735), np.float32(0.6144778), np.float32(0.5979097), np.float32(0.5749009), np.float32(0.52477914), np.float32(0.48759523), np.float32(0.47822872), np.float32(0.44332325), np.float32(0.40827295), np.float32(0.36260468), np.float32(0.3593479), np.float32(0.3452289), np.float32(0.32878435), np.float32(0.3301441), np.float32(0.31439477), np.float32(0.30370134), np.float32(0.30805272), np.float32(0.3163533), np.float32(0.34153813), np.float32(0.346699), np.float32(0.37149963), np.float32(0.39867768), np.float32(0.36932984), np.float32(0.35673416), np.float32(0.34905922), np.float32(0.3580529), np.float32(0.35964403), np.float32(0.35159093), np.float32(0.37845886), np.float32(0.37547228), np.float32(0.3648349), np.float32(0.37413383), np.float32(0.3770203), np.float32(0.37516385), np.float32(0.37454346), np.float32(0.3774637), np.float32(0.37051508), np.float32(0.37277114), np.float32(0.38296425), np.float32(0.38640803), np.float32(0.3848242), np.float32(0.37968114), np.float32(0.3861226), np.float32(0.39479777), np.float32(0.38821194), np.float32(0.39695793), np.float32(0.40172702), np.float32(0.44055775), np.float32(0.4497889), np.float32(0.4858404), np.float32(0.5286213), np.float32(0.5441817), np.float32(0.55623436), np.float32(0.5800983), np.float32(0.6125516), np.float32(0.5984523), np.float32(0.60288453), np.float32(0.5978295), np.float32(0.5789866), np.float32(0.21244137), np.float32(0.20520636), np.float32(0.19918278), np.float32(0.1910393), np.float32(0.19359548), np.float32(0.17714874), np.float32(0.15494968), np.float32(0.15335882), np.float32(0.17080994), np.float32(0.15553713), np.float32(0.14438073), np.float32(0.1492018), np.float32(0.15366194), np.float32(0.13058212), np.float32(0.14294341), np.float32(0.15430474), np.float32(0.14668512), np.float32(0.11094326), np.float32(0.11557301), np.float32(0.13135882), np.float32(0.12098547), np.float32(0.1056467), np.float32(0.13047579), np.float32(0.14324656), np.float32(0.14690155), np.float32(0.14120726), np.float32(0.16250597), np.float32(0.15733786), np.float32(0.15379308), np.float32(0.17060156), np.float32(0.18980315), np.float32(0.15809241), np.float32(0.15616338), np.float32(0.17198001), np.float32(0.20131963), np.float32(0.20129102), np.float32(0.19885759), np.float32(0.21335547), np.float32(0.2157938), np.float32(0.23538555), np.float32(0.28649655), np.float32(0.3405638), np.float32(0.36732027), np.float32(0.39207155), np.float32(0.40260243), np.float32(0.48902747), np.float32(0.48715255), np.float32(0.4825824), np.float32(0.46128398), np.float32(0.48612916), np.float32(0.5107695), np.float32(0.54062337), np.float32(0.63678676), np.float32(0.6824856), np.float32(0.7420001), np.float32(0.79227674), np.float32(0.8317587), np.float32(0.8554935), np.float32(0.88098776), np.float32(0.88815546), np.float32(0.89812714), np.float32(0.90233386), np.float32(0.90642124), np.float32(0.9066888), np.float32(0.9057036), np.float32(0.9038682), np.float32(0.88551736), np.float32(0.8762645), np.float32(0.8443685), np.float32(0.8056147), np.float32(0.73596513), np.float32(0.6415419), np.float32(0.60362315), np.float32(0.53270257), np.float32(0.43735832), np.float32(0.41028988), np.float32(0.34995154), np.float32(0.274439), np.float32(0.22299504), np.float32(0.19957684), np.float32(0.17770423), np.float32(0.17283584), np.float32(0.14169897), np.float32(0.09958216), np.float32(0.09193389), np.float32(0.08861266), np.float32(0.07691507), np.float32(0.08021585), np.float32(0.062717915), np.float32(0.05478775), np.float32(0.052708115), np.float32(0.05238077), np.float32(0.05407519), np.float32(0.058050413), np.float32(0.06266702), np.float32(0.06501747), np.float32(0.071280405), np.float32(0.07061122), np.float32(0.08140269), np.float32(0.094096154), np.float32(0.10524989), np.float32(0.10226106), np.float32(0.10789364), np.float32(0.11154475), np.float32(0.10925001), np.float32(0.096313424), np.float32(0.0917379), np.float32(0.086801626), np.float32(0.085100435), np.float32(0.08106178), np.float32(0.08426525), np.float32(0.08950549), np.float32(0.085353956), np.float32(0.08341279), np.float32(0.081753634), np.float32(0.08182716), np.float32(0.08076941), np.float32(0.08280799), np.float32(0.081027865), np.float32(0.07551152), np.float32(0.06907407), np.float32(0.065837674), np.float32(0.057893623), np.float32(0.056378607), np.float32(0.06729157), np.float32(0.07667778), np.float32(0.08091287), np.float32(0.085532844), np.float32(0.08351348), np.float32(0.08566977), np.float32(0.092174195), np.float32(0.09891239), np.float32(0.094537236), np.float32(0.101157345), np.float32(0.1114184), np.float32(0.10927119), np.float32(0.099869356), np.float32(0.10899887), np.float32(0.113765016), np.float32(0.11620693), np.float32(0.11186398), np.float32(0.11729484), np.float32(0.12719385), np.float32(0.14017928), np.float32(0.154529), np.float32(0.1790788), np.float32(0.20040306), np.float32(0.2092045), np.float32(0.1983996), np.float32(0.20335968), np.float32(0.19241492), np.float32(0.1798638), np.float32(0.18574683), np.float32(0.1791703), np.float32(0.18852143), np.float32(0.20056579), np.float32(0.30484533), np.float32(0.341244), np.float32(0.32288742), np.float32(0.33263442), np.float32(0.34572163), np.float32(0.44709283)], 'VGTDNTTLLLNFMCNSSCMGGMNRRAILAIITLETLQGDLLGRRCFEVRVCACPGRDRKSEEENALKAAVPKGKSKKGFDCVSTPNQLNRLFRVQVRNRKHYRMLKMILEGLELREKQQGEEEEEAEPETRCLPKAPKRKRLRVKDENPDSD': [np.float32(0.5916387), np.float32(0.5764622), np.float32(0.5819796), np.float32(0.55809945), np.float32(0.65584743), np.float32(0.6341898), np.float32(0.64979696), np.float32(0.60929114), np.float32(0.6046712), np.float32(0.6210915), np.float32(0.4589518), np.float32(0.41726786), np.float32(0.408095), np.float32(0.3784867), np.float32(0.34216678), np.float32(0.30879456), np.float32(0.23035719), np.float32(0.21764241), np.float32(0.1840479), np.float32(0.15264861), np.float32(0.13978226), np.float32(0.1312109), np.float32(0.1241853), np.float32(0.13287582), np.float32(0.14500159), np.float32(0.14321713), np.float32(0.14892605), np.float32(0.14866032), np.float32(0.15512584), np.float32(0.16498154), np.float32(0.17990276), np.float32(0.20795484), np.float32(0.21193475), np.float32(0.1787453), np.float32(0.16111596), np.float32(0.15928872), np.float32(0.14385684), np.float32(0.15103331), np.float32(0.14759333), np.float32(0.13293944), np.float32(0.14734407), np.float32(0.14447477), np.float32(0.1553818), np.float32(0.1748811), np.float32(0.21590462), np.float32(0.22469792), np.float32(0.23894876), np.float32(0.2618997), np.float32(0.28471145), np.float32(0.2888907), np.float32(0.2980691), np.float32(0.29798678), np.float32(0.30336186), np.float32(0.3033575), np.float32(0.311632), np.float32(0.30753568), np.float32(0.3092012), np.float32(0.32804406), np.float32(0.34726298), np.float32(0.38764495), np.float32(0.48505), np.float32(0.55266017), np.float32(0.64571154), np.float32(0.7002739), np.float32(0.7602543), np.float32(0.8562463), np.float32(0.86809117), np.float32(0.86575836), np.float32(0.8446831), np.float32(0.7984985), np.float32(0.80636597), np.float32(0.7821121), np.float32(0.7630828), np.float32(0.7611316), np.float32(0.7710613), np.float32(0.75490147), np.float32(0.7365426), np.float32(0.75897366), np.float32(0.741206), np.float32(0.7053074), np.float32(0.6675631), np.float32(0.7156327), np.float32(0.71442276), np.float32(0.6233339), np.float32(0.58730346), np.float32(0.57703704), np.float32(0.4619347), np.float32(0.46512225), np.float32(0.4129912), np.float32(0.36756885), np.float32(0.31061167), np.float32(0.29814354), np.float32(0.27856773), np.float32(0.2764024), np.float32(0.27807438), np.float32(0.28146935), np.float32(0.26208198), np.float32(0.20476002), np.float32(0.17672002), np.float32(0.15801632), np.float32(0.15643364), np.float32(0.17572524), np.float32(0.16978994), np.float32(0.18780912), np.float32(0.20331697), np.float32(0.20628989), np.float32(0.2382444), np.float32(0.29744244), np.float32(0.31511626), np.float32(0.32516524), np.float32(0.363743), np.float32(0.43113258), np.float32(0.46572754), np.float32(0.5291863), np.float32(0.56516314), np.float32(0.599003), np.float32(0.65108204), np.float32(0.7094362), np.float32(0.74291587), np.float32(0.7652151), np.float32(0.8128567), np.float32(0.8371916), np.float32(0.8506349), np.float32(0.877887), np.float32(0.89828104), np.float32(0.89659804), np.float32(0.9202308), np.float32(0.9379603), np.float32(0.9454119), np.float32(0.9517814), np.float32(0.96218073), np.float32(0.96702564), np.float32(0.9676513), np.float32(0.968934), np.float32(0.9721538), np.float32(0.97021097), np.float32(0.9715119), np.float32(0.9703945), np.float32(0.96922225), np.float32(0.96904445), np.float32(0.9654795), np.float32(0.96555495), np.float32(0.96962243), np.float32(0.9671701), np.float32(0.9704861), np.float32(0.9687507), np.float32(0.97254723), np.float32(0.97165686), np.float32(0.96978444), np.float32(0.9681455), np.float32(0.9635247), np.float32(0.9617644)], 'MILLEVNNRIIEETLALKFENAAAGNKPEAVEVTFADFDGVLYHISNPNGDKTKVMVSISLKFYKELQAHGADELLKRVYGSFLVNPESGYNVSLLYDLENLPASKDSIVHQAGMLKRNCFASVFEKYFQFQEEGKEGENRAVIHYRDDETMYVESKKDRVTVVFSTVFKDDDDVVIGKVFMQEFKEGRRASHTAPQVLFSHREPPLELKDTDAAVGDNIGYITFVLFPRHTNASARDNTINLIHTFRDYLHYHIKCSKAYIHTRMRAKTSDFLKVLNRARPDAEKKEMKTITFCLRKGEWGPGTVGWMEHLKTACTRALVAEGRSQGCLDRAAEKKQTSWIPRGAGRGWEQEVCLFLAVPYQKGPTPTSVQAPG': [np.float32(0.2034357), np.float32(0.29529887), np.float32(0.4229098), np.float32(0.59387517), np.float32(0.5221289), np.float32(0.45677346), np.float32(0.4150088), np.float32(0.29585624), np.float32(0.18979672), np.float32(0.22252074), np.float32(0.4173828), np.float32(0.2840091), np.float32(0.2503449), np.float32(0.22731344), np.float32(0.20993647), np.float32(0.20543946), np.float32(0.20680541), np.float32(0.20429377), np.float32(0.20200801), np.float32(0.19072866), np.float32(0.2075963), np.float32(0.20391336), np.float32(0.21007927), np.float32(0.21880548), np.float32(0.20072119), np.float32(0.19009686), np.float32(0.18404225), np.float32(0.20481484), np.float32(0.1885445), np.float32(0.16159157), np.float32(0.14746122), np.float32(0.1561967), np.float32(0.15030235), np.float32(0.12656209), np.float32(0.12163134), np.float32(0.11763998), np.float32(0.1186551), np.float32(0.12708972), np.float32(0.1231613), np.float32(0.123608194), np.float32(0.12393068), np.float32(0.11074994), np.float32(0.111651875), np.float32(0.10478316), np.float32(0.09758391), np.float32(0.09442335), np.float32(0.09734464), np.float32(0.09522664), np.float32(0.089402065), np.float32(0.085485324), np.float32(0.09351619), np.float32(0.086605586), np.float32(0.0798567), np.float32(0.09177812), np.float32(0.097338684), np.float32(0.0933981), np.float32(0.09284989), np.float32(0.10617588), np.float32(0.11365273), np.float32(0.10612285), np.float32(0.09664981), np.float32(0.090089284), np.float32(0.08893625), np.float32(0.07189047), np.float32(0.05727354), np.float32(0.05812473), np.float32(0.057263218), np.float32(0.051877063), np.float32(0.052406505), np.float32(0.053369615), np.float32(0.04922979), np.float32(0.048774462), np.float32(0.050727714), np.float32(0.05223618), np.float32(0.049808044), np.float32(0.058562875), np.float32(0.076395825), np.float32(0.07380177), np.float32(0.0734669), np.float32(0.07442825), np.float32(0.06941413), np.float32(0.058988597), np.float32(0.05389185), np.float32(0.049175426), np.float32(0.050704733), np.float32(0.045635004), np.float32(0.04286218), np.float32(0.044098247), np.float32(0.051648922), np.float32(0.052634384), np.float32(0.04979033), np.float32(0.05816978), np.float32(0.06587951), np.float32(0.06807791), np.float32(0.07594889), np.float32(0.088191904), np.float32(0.09029563), np.float32(0.08656207), np.float32(0.08377477), np.float32(0.083808206), np.float32(0.0715945), np.float32(0.06775708), np.float32(0.06599875), np.float32(0.06875971), np.float32(0.065382265), np.float32(0.07134269), np.float32(0.080080666), np.float32(0.08850963), np.float32(0.08817584), np.float32(0.085874155), np.float32(0.08480879), np.float32(0.08399709), np.float32(0.06801799), np.float32(0.05748413), np.float32(0.063562706), np.float32(0.056763075), np.float32(0.04838152), np.float32(0.042399723), np.float32(0.042388756), np.float32(0.03818441), np.float32(0.038652476), np.float32(0.045440517), np.float32(0.055698264), np.float32(0.059660397), np.float32(0.07149482), np.float32(0.08926606), np.float32(0.09198199), np.float32(0.10168804), np.float32(0.10367412), np.float32(0.105455376), np.float32(0.09783764), np.float32(0.090035565), np.float32(0.088564016), np.float32(0.09366901), np.float32(0.09089973), np.float32(0.0930896), np.float32(0.11033836), np.float32(0.12740672), np.float32(0.12758823), np.float32(0.12717555), np.float32(0.12430667), np.float32(0.12947091), np.float32(0.120167725), np.float32(0.13729717), np.float32(0.13541062), np.float32(0.13673402), np.float32(0.13539208), np.float32(0.13936521), np.float32(0.12181551), np.float32(0.09452838), np.float32(0.07956782), np.float32(0.06442106), np.float32(0.057055052), np.float32(0.048583407), np.float32(0.047955535), np.float32(0.045958973), np.float32(0.047687843), np.float32(0.048122507), np.float32(0.056556363), np.float32(0.0639307), np.float32(0.077045105), np.float32(0.07789151), np.float32(0.07300871), np.float32(0.07006654), np.float32(0.06792615), np.float32(0.06435839), np.float32(0.06385726), np.float32(0.060632203), np.float32(0.05609002), np.float32(0.04700488), np.float32(0.04096757), np.float32(0.04022642), np.float32(0.040520914), np.float32(0.04125257), np.float32(0.05097631), np.float32(0.0631584), np.float32(0.075685926), np.float32(0.093608774), np.float32(0.11382332), np.float32(0.1350054), np.float32(0.1515524), np.float32(0.18189083), np.float32(0.17342412), np.float32(0.1467417), np.float32(0.12238542), np.float32(0.11314404), np.float32(0.10069867), np.float32(0.101563774), np.float32(0.09561513), np.float32(0.104261786), np.float32(0.12563041), np.float32(0.13924234), np.float32(0.17380066), np.float32(0.2177531), np.float32(0.23484464), np.float32(0.23018055), np.float32(0.24105844), np.float32(0.24384417), np.float32(0.24384417), np.float32(0.22740844), np.float32(0.21148862), np.float32(0.21089919), np.float32(0.21031511), np.float32(0.20916907), np.float32(0.177573), np.float32(0.17010704), np.float32(0.16917486), np.float32(0.1804961), np.float32(0.16991003), np.float32(0.15462074), np.float32(0.1496558), np.float32(0.1270611), np.float32(0.11710553), np.float32(0.09906769), np.float32(0.088072665), np.float32(0.06899214), np.float32(0.056930173), np.float32(0.052813042), np.float32(0.048186675), np.float32(0.04783305), np.float32(0.049636025), np.float32(0.05256495), np.float32(0.051520705), np.float32(0.050333276), np.float32(0.048257813), np.float32(0.051683724), np.float32(0.056187496), np.float32(0.062192295), np.float32(0.06072846), np.float32(0.06050141), np.float32(0.059867196), np.float32(0.04847878), np.float32(0.042212285), np.float32(0.04755038), np.float32(0.047524977), np.float32(0.049422514), np.float32(0.05876309), np.float32(0.06852537), np.float32(0.076001845), np.float32(0.07437718), np.float32(0.0837826), np.float32(0.086153015), np.float32(0.074685805), np.float32(0.07205333), np.float32(0.07390738), np.float32(0.07315017), np.float32(0.06741287), np.float32(0.069091044), np.float32(0.0658174), np.float32(0.058649454), np.float32(0.0492461), np.float32(0.047573198), np.float32(0.049394798), np.float32(0.050870348), np.float32(0.047224607), np.float32(0.053290762), np.float32(0.057284586), np.float32(0.056975655), np.float32(0.057756636), np.float32(0.063241154), np.float32(0.06631392), np.float32(0.059741396), np.float32(0.061560355), np.float32(0.06954604), np.float32(0.066694796), np.float32(0.065599225), np.float32(0.07292024), np.float32(0.084859245), np.float32(0.077467375), np.float32(0.07816464), np.float32(0.08487826), np.float32(0.087437384), np.float32(0.0867258), np.float32(0.09848723), np.float32(0.112618014), np.float32(0.12999599), np.float32(0.14018692), np.float32(0.13970712), np.float32(0.15844406), np.float32(0.15011002), np.float32(0.13342899), np.float32(0.12260654), np.float32(0.12109252), np.float32(0.11543027), np.float32(0.10769022), np.float32(0.1261166), np.float32(0.1489266), np.float32(0.14307944), np.float32(0.16153996), np.float32(0.17962758), np.float32(0.18428749), np.float32(0.16781195), np.float32(0.17636718), np.float32(0.17464474), np.float32(0.17729038), np.float32(0.1740081), np.float32(0.16761501), np.float32(0.16392039), np.float32(0.15483846), np.float32(0.14941445), np.float32(0.14989674), np.float32(0.16466045), np.float32(0.15306713), np.float32(0.15454558), np.float32(0.15785918), np.float32(0.1586766), np.float32(0.1702318), np.float32(0.16072895), np.float32(0.17036541), np.float32(0.16535987), np.float32(0.14677955), np.float32(0.1474915), np.float32(0.13173218), np.float32(0.13062873), np.float32(0.13105622), np.float32(0.12304348), np.float32(0.14072932), np.float32(0.13183343), np.float32(0.12993506), np.float32(0.13558757), np.float32(0.15919162), np.float32(0.17262039), np.float32(0.17483804), np.float32(0.18014625), np.float32(0.20881799), np.float32(0.21583459), np.float32(0.24573722), np.float32(0.24438132), np.float32(0.2811597), np.float32(0.334159), np.float32(0.32226357), np.float32(0.34267452), np.float32(0.40394703), np.float32(0.44430763), np.float32(0.44049615), np.float32(0.45651022), np.float32(0.46981022), np.float32(0.41362113), np.float32(0.38876882), np.float32(0.36642012), np.float32(0.38467383), np.float32(0.37919474), np.float32(0.32235974), np.float32(0.2638063), np.float32(0.30307493), np.float32(0.37361956), np.float32(0.38685143), np.float32(0.33673882), np.float32(0.28110486), np.float32(0.27545974), np.float32(0.29079065), np.float32(0.33776176), np.float32(0.41566744), np.float32(0.4497918), np.float32(0.5255147), np.float32(0.60616636), np.float32(0.6462803), np.float32(0.6482984), np.float32(0.6602042), np.float32(0.6921218), np.float32(0.66981757), np.float32(0.6557319), np.float32(0.7505692), np.float32(0.7469384), np.float32(0.77126515), np.float32(0.82988113), np.float32(0.8950646), np.float32(0.9056558), np.float32(0.9091613), np.float32(0.90506005), np.float32(0.932573), np.float32(0.94160837), np.float32(0.9461174), np.float32(0.94495165), np.float32(0.95513004)], 'MPKRQREDEPKQAPLSALAARRLRWLTAGAQHPESKEVERVGKEKEEGKALELSNEETHRLREVEMELKKGGGSGGGKRVVISHVQISSGGGEAVPTYSAEAMAAAPGGQGGVETETDTKVDKEVRMSNFTLTSENYIPAQDGSCVVRMAPGETLVILGEYELRVRKGAITISGAKLTRQSGCCQVFAPSTHALPEIACVKVKRKGEDSDAEVLFTQAESGIRNLGRTCPVANGIWVPVGGDGGRSFHPLFTTSAPLPVLTIPKQWEETLGGIEKVANPGNTAPPVILLSGGKSVGKSTLSRIFTNRLLTAETYPRVYYLDVDPGQPSFTPPGFLSLHLLERPILGPPFTSPLLPKTLITAHHIGYTSPREDPSAYIRAILALLSDYRSAAPTDPGPLLINSAGWIKSLGLELLREIIQASCTTDIVYITSTLDHLIPIMDVLPPTNPPRMHVLISSATSENARFTAADLRTLQTSSFIHYCPDTLRWVVKPLAEIQPWRLPYAGTHPAIDGVSILHEEDLPPTELLTAIEGTLVAVVEVDEDEESITETAKIVLTPEELPYLPTPPAPERSRAVGMALIKGVDVEKREVWVVATLSSDDAERLRGKRTVLVRGRLELCAAEMVAGVGEDYTRPGVPWVSFGGGRTGDGKGSSAWRVRRNLMRKGQLGR': [np.float32(0.9366074), np.float32(0.9194072), np.float32(0.8938233), np.float32(0.87992185), np.float32(0.8649817), np.float32(0.8601286), np.float32(0.8704868), np.float32(0.8545817), np.float32(0.8460589), np.float32(0.85123384), np.float32(0.82894963), np.float32(0.8379658), np.float32(0.84648347), np.float32(0.82271653), np.float32(0.84051067), np.float32(0.8467145), np.float32(0.87758946), np.float32(0.87999594), np.float32(0.8731255), np.float32(0.87619257), np.float32(0.8683654), np.float32(0.8620418), np.float32(0.8660532), np.float32(0.82086563), np.float32(0.8100233), np.float32(0.8334279), np.float32(0.8291698), np.float32(0.8545702), np.float32(0.8696139), np.float32(0.89015424), np.float32(0.8900628), np.float32(0.8745025), np.float32(0.89678794), np.float32(0.8991683), np.float32(0.9137708), np.float32(0.9148934), np.float32(0.91495174), np.float32(0.91147727), np.float32(0.88609487), np.float32(0.87385285), np.float32(0.88321555), np.float32(0.86879647), np.float32(0.8428722), np.float32(0.8455751), np.float32(0.86337), np.float32(0.8460794), np.float32(0.79752), np.float32(0.8040055), np.float32(0.7677401), np.float32(0.73844695), np.float32(0.7360804), np.float32(0.70377797), np.float32(0.6491062), np.float32(0.6316229), np.float32(0.6225238), np.float32(0.5944948), np.float32(0.5731497), np.float32(0.5533211), np.float32(0.55197895), np.float32(0.5337194), np.float32(0.5680191), np.float32(0.57498455), np.float32(0.58799267), np.float32(0.65347135), np.float32(0.6841788), np.float32(0.7044059), np.float32(0.7369961), np.float32(0.7580083), np.float32(0.72939956), np.float32(0.735103), np.float32(0.7416156), np.float32(0.75970846), np.float32(0.7937604), np.float32(0.82266134), np.float32(0.8398748), np.float32(0.86571634), np.float32(0.8559269), np.float32(0.8790431), np.float32(0.8886744), np.float32(0.89756745), np.float32(0.9165774), np.float32(0.9271393), np.float32(0.91406465), np.float32(0.9253437), np.float32(0.9195968), np.float32(0.92499685), np.float32(0.92483974), np.float32(0.9317259), np.float32(0.92786944), np.float32(0.93810594), np.float32(0.9413122), np.float32(0.9535876), np.float32(0.95849335), np.float32(0.96637404), np.float32(0.96960884), np.float32(0.97291833), np.float32(0.9709616), np.float32(0.9730875), np.float32(0.9735752), np.float32(0.9762207), np.float32(0.978766), np.float32(0.97948486), np.float32(0.97993886), np.float32(0.9795099), np.float32(0.9772496), np.float32(0.97417533), np.float32(0.9712587), np.float32(0.97170347), np.float32(0.97344583), np.float32(0.97522616), np.float32(0.97580487), np.float32(0.9720001), np.float32(0.97066575), np.float32(0.96234727), np.float32(0.9555218), np.float32(0.9460118), np.float32(0.9366227), np.float32(0.92248195), np.float32(0.90521085), np.float32(0.8885776), np.float32(0.866579), np.float32(0.8382219), np.float32(0.7816695), np.float32(0.7797185), np.float32(0.7417311), np.float32(0.66897935), np.float32(0.60499734), np.float32(0.572735), np.float32(0.5272024), np.float32(0.47756284), np.float32(0.44840795), np.float32(0.45753053), np.float32(0.42744002), np.float32(0.34008524), np.float32(0.2700781), np.float32(0.2326349), np.float32(0.17270677), np.float32(0.16617796), np.float32(0.13051906), np.float32(0.13958916), np.float32(0.15315412), np.float32(0.12912773), np.float32(0.12635733), np.float32(0.08908272), np.float32(0.09361222), np.float32(0.0740113), np.float32(0.06653603), np.float32(0.06099087), np.float32(0.062574275), np.float32(0.06009938), np.float32(0.055780448), np.float32(0.0503271), np.float32(0.046284378), np.float32(0.03901087), np.float32(0.037054483), np.float32(0.0401628), np.float32(0.041912686), np.float32(0.047697607), np.float32(0.05080892), np.float32(0.05911189), np.float32(0.059054356), np.float32(0.062421545), np.float32(0.069978744), np.float32(0.06372484), np.float32(0.06509286), np.float32(0.06064706), np.float32(0.06464305), np.float32(0.07566506), np.float32(0.08525378), np.float32(0.09970375), np.float32(0.106607325), np.float32(0.10075814), np.float32(0.09312194), np.float32(0.098381124), np.float32(0.09274211), np.float32(0.088860705), np.float32(0.0820311), np.float32(0.08714469), np.float32(0.077480294), np.float32(0.07770465), np.float32(0.08707224), np.float32(0.09430532), np.float32(0.10574532), np.float32(0.11161837), np.float32(0.1297648), np.float32(0.12303926), np.float32(0.10731043), np.float32(0.111613214), np.float32(0.09085236), np.float32(0.098378435), np.float32(0.08750369), np.float32(0.08547764), np.float32(0.08943297), np.float32(0.09840942), np.float32(0.10693043), np.float32(0.13511513), np.float32(0.15651031), np.float32(0.14866056), np.float32(0.16226262), np.float32(0.15864573), np.float32(0.15637186), np.float32(0.13658871), np.float32(0.12956914), np.float32(0.11301957), np.float32(0.10331739), np.float32(0.095071144), np.float32(0.09216248), np.float32(0.0995048), np.float32(0.10968016), np.float32(0.11098908), np.float32(0.10920338), np.float32(0.13393766), np.float32(0.14191113), np.float32(0.14119224), np.float32(0.15799025), np.float32(0.15110938), np.float32(0.14841837), np.float32(0.11733241), np.float32(0.1021567), np.float32(0.08851957), np.float32(0.08056143), np.float32(0.074959576), np.float32(0.062676065), np.float32(0.062307667), np.float32(0.05436202), np.float32(0.04761202), np.float32(0.045769066), np.float32(0.04901654), np.float32(0.045852505), np.float32(0.045235883), np.float32(0.05284646), np.float32(0.05629277), np.float32(0.050832495), np.float32(0.051023725), np.float32(0.048828293), np.float32(0.04331947), np.float32(0.042878546), np.float32(0.04438198), np.float32(0.037616946), np.float32(0.03833178), np.float32(0.03744546), np.float32(0.041964866), np.float32(0.04472441), np.float32(0.042057164), np.float32(0.044387177), np.float32(0.03655289), np.float32(0.038827483), np.float32(0.039704785), np.float32(0.041769795), np.float32(0.04736017), np.float32(0.046911675), np.float32(0.05091984), np.float32(0.06038942), np.float32(0.06810549), np.float32(0.06095224), np.float32(0.056878787), np.float32(0.058934595), np.float32(0.057458416), np.float32(0.056086097), np.float32(0.05663827), np.float32(0.059593704), np.float32(0.06483419), np.float32(0.06897144), np.float32(0.07954261), np.float32(0.07667663), np.float32(0.07268623), np.float32(0.07611551), np.float32(0.07893646), np.float32(0.08062849), np.float32(0.094352685), np.float32(0.1055383), np.float32(0.11163813), np.float32(0.1140196), np.float32(0.11013231), np.float32(0.107906245), np.float32(0.0973662), np.float32(0.07071969), np.float32(0.058821723), np.float32(0.058893308), np.float32(0.0521027), np.float32(0.043117527), np.float32(0.04708749), np.float32(0.045689765), np.float32(0.039582115), np.float32(0.038309567), np.float32(0.042302802), np.float32(0.04097115), np.float32(0.037086137), np.float32(0.034758534), np.float32(0.03543843), np.float32(0.031639382), np.float32(0.029139558), np.float32(0.022581637), np.float32(0.019483516), np.float32(0.01871105), np.float32(0.019625247), np.float32(0.020564876), np.float32(0.02330126), np.float32(0.026371423), np.float32(0.029162852), np.float32(0.03642427), np.float32(0.043835573), np.float32(0.045840915), np.float32(0.047946773), np.float32(0.049613018), np.float32(0.041405268), np.float32(0.039314967), np.float32(0.03621563), np.float32(0.03343367), np.float32(0.031206073), np.float32(0.027866315), np.float32(0.02891343), np.float32(0.032117736), np.float32(0.033521473), np.float32(0.03484789), np.float32(0.039407216), np.float32(0.043652635), np.float32(0.04444067), np.float32(0.042994156), np.float32(0.044567972), np.float32(0.04743991), np.float32(0.048139162), np.float32(0.043371), np.float32(0.040356923), np.float32(0.037408747), np.float32(0.036875635), np.float32(0.037716627), np.float32(0.03423426), np.float32(0.0331056), np.float32(0.03679948), np.float32(0.04095453), np.float32(0.044097174), np.float32(0.048007853), np.float32(0.050174724), np.float32(0.054330826), np.float32(0.056695763), np.float32(0.058376014), np.float32(0.055276092), np.float32(0.05498948), np.float32(0.059083145), np.float32(0.059964947), np.float32(0.06395338), np.float32(0.06033989), np.float32(0.062207885), np.float32(0.06139484), np.float32(0.062003475), np.float32(0.0655013), np.float32(0.06556152), np.float32(0.06350001), np.float32(0.06290211), np.float32(0.06388793), np.float32(0.06702278), np.float32(0.067920916), np.float32(0.062474232), np.float32(0.060195163), np.float32(0.057714183), np.float32(0.06589177), np.float32(0.06752731), np.float32(0.07553558), np.float32(0.084184036), np.float32(0.08676807), np.float32(0.081518665), np.float32(0.081700645), np.float32(0.0769905), np.float32(0.06460914), np.float32(0.053920206), np.float32(0.06324246), np.float32(0.063283205), np.float32(0.050850812), np.float32(0.050702624), np.float32(0.05643544), np.float32(0.053996295), np.float32(0.044643126), np.float32(0.043851897), np.float32(0.045492016), np.float32(0.04083699), np.float32(0.0459639), np.float32(0.04862762), np.float32(0.048344485), np.float32(0.045701347), np.float32(0.04662174), np.float32(0.049274556), np.float32(0.044552777), np.float32(0.043123078), np.float32(0.043207187), np.float32(0.046404134), np.float32(0.04481901), np.float32(0.043023244), np.float32(0.046827693), np.float32(0.055690575), np.float32(0.05317253), np.float32(0.058035474), np.float32(0.06921783), np.float32(0.069871604), np.float32(0.059869133), np.float32(0.07197962), np.float32(0.083715916), np.float32(0.08085743), np.float32(0.070487626), np.float32(0.073868245), np.float32(0.07469992), np.float32(0.06437105), np.float32(0.05658319), np.float32(0.05616406), np.float32(0.05423459), np.float32(0.040796652), np.float32(0.03252091), np.float32(0.031536933), np.float32(0.031268485), np.float32(0.030901648), np.float32(0.030807626), np.float32(0.033979077), np.float32(0.034730367), np.float32(0.03498721), np.float32(0.03313907), np.float32(0.03238125), np.float32(0.027782287), np.float32(0.026141575), np.float32(0.027295947), np.float32(0.025831578), np.float32(0.02339477), np.float32(0.024000963), np.float32(0.029187126), np.float32(0.030836904), np.float32(0.027075903), np.float32(0.026755407), np.float32(0.030867543), np.float32(0.026444018), np.float32(0.025114076), np.float32(0.031242268), np.float32(0.033291377), np.float32(0.028825894), np.float32(0.029493572), np.float32(0.031576622), np.float32(0.034242116), np.float32(0.035508845), np.float32(0.037052646), np.float32(0.042102773), np.float32(0.04800891), np.float32(0.045419406), np.float32(0.050022498), np.float32(0.052849397), np.float32(0.05461602), np.float32(0.05393631), np.float32(0.058084674), np.float32(0.059735503), np.float32(0.054192483), np.float32(0.057221644), np.float32(0.06698261), np.float32(0.08874673), np.float32(0.09640591), np.float32(0.10440547), np.float32(0.11614033), np.float32(0.10042405), np.float32(0.105109535), np.float32(0.11947785), np.float32(0.115620404), np.float32(0.110399954), np.float32(0.089640096), np.float32(0.07458704), np.float32(0.06992113), np.float32(0.056690026), np.float32(0.056198146), np.float32(0.061074466), np.float32(0.060039215), np.float32(0.06576519), np.float32(0.070399515), np.float32(0.07707982), np.float32(0.08167697), np.float32(0.080106914), np.float32(0.07284489), np.float32(0.06698136), np.float32(0.0702032), np.float32(0.06094579), np.float32(0.055230618), np.float32(0.059177656), np.float32(0.05348531), np.float32(0.04930695), np.float32(0.046646915), np.float32(0.048079748), np.float32(0.04557308), np.float32(0.044086218), np.float32(0.046113636), np.float32(0.048242267), np.float32(0.043594833), np.float32(0.04532993), np.float32(0.046972264), np.float32(0.04528718), np.float32(0.046793707), np.float32(0.045847967), np.float32(0.05134775), np.float32(0.058417413), np.float32(0.058623046), np.float32(0.06541948), np.float32(0.07109883), np.float32(0.07261585), np.float32(0.07255434), np.float32(0.07702778), np.float32(0.081161134), np.float32(0.089407735), np.float32(0.09327876), np.float32(0.09701664), np.float32(0.0990732), np.float32(0.09147879), np.float32(0.09339968), np.float32(0.09491023), np.float32(0.103567556), np.float32(0.10131942), np.float32(0.11478314), np.float32(0.11119671), np.float32(0.1010534), np.float32(0.10019513), np.float32(0.10737526), np.float32(0.12488308), np.float32(0.11686142), np.float32(0.109951034), np.float32(0.10958139), np.float32(0.102766715), np.float32(0.089617126), np.float32(0.08905022), np.float32(0.090972714), np.float32(0.08425919), np.float32(0.08171972), np.float32(0.07437204), np.float32(0.074379295), np.float32(0.07396832), np.float32(0.072228335), np.float32(0.087865666), np.float32(0.07965363), np.float32(0.08897366), np.float32(0.10685185), np.float32(0.13238798), np.float32(0.1260035), np.float32(0.19998467), np.float32(0.1786414), np.float32(0.17709239), np.float32(0.221701), np.float32(0.26309422), np.float32(0.37909546), np.float32(0.3810459), np.float32(0.4043169), np.float32(0.35958627), np.float32(0.38124588), np.float32(0.41282856), np.float32(0.368431), np.float32(0.389094), np.float32(0.37510055), np.float32(0.50229084), np.float32(0.55029076), np.float32(0.5733403), np.float32(0.56172705), np.float32(0.4585667), np.float32(0.4650223), np.float32(0.476552), np.float32(0.443924), np.float32(0.4066406), np.float32(0.32459596), np.float32(0.31106335), np.float32(0.31150058), np.float32(0.30319712), np.float32(0.29206914), np.float32(0.2888664), np.float32(0.29918557), np.float32(0.32129464), np.float32(0.28328902), np.float32(0.30811247), np.float32(0.26507032), np.float32(0.2633367), np.float32(0.25713), np.float32(0.22691953), np.float32(0.20578294), np.float32(0.19194396), np.float32(0.20128344), np.float32(0.1848116), np.float32(0.19677307), np.float32(0.22383635), np.float32(0.18330063), np.float32(0.18357418), np.float32(0.15491317), np.float32(0.14014061), np.float32(0.13265264), np.float32(0.116337106), np.float32(0.0888965), np.float32(0.07656332), np.float32(0.06777452), np.float32(0.067312315), np.float32(0.0650244), np.float32(0.08619147), np.float32(0.11088671), np.float32(0.09829967), np.float32(0.10215548), np.float32(0.10525984), np.float32(0.1066293), np.float32(0.10744315), np.float32(0.10714563), np.float32(0.113936566), np.float32(0.104260735), np.float32(0.09736686), np.float32(0.08761555), np.float32(0.07971134), np.float32(0.07446137), np.float32(0.074983835), np.float32(0.07986751), np.float32(0.08059003), np.float32(0.09617939), np.float32(0.102177344), np.float32(0.1051951), np.float32(0.1042558), np.float32(0.09911886), np.float32(0.09054096), np.float32(0.08915938), np.float32(0.08193948), np.float32(0.08233148), np.float32(0.089237645), np.float32(0.088286355), np.float32(0.08873366), np.float32(0.10234068), np.float32(0.10520739), np.float32(0.10963186), np.float32(0.1029757), np.float32(0.11426116), np.float32(0.11076675), np.float32(0.11401334), np.float32(0.11542209), np.float32(0.12504937), np.float32(0.11792761), np.float32(0.11172319), np.float32(0.10683609), np.float32(0.107633755), np.float32(0.11352577), np.float32(0.13410807), np.float32(0.15577714), np.float32(0.17062801), np.float32(0.24221674), np.float32(0.26437032), np.float32(0.4895411), np.float32(0.51961285), np.float32(0.51141244), np.float32(0.5691109), np.float32(0.6461003), np.float32(0.69830716), np.float32(0.7334174), np.float32(0.79736876), np.float32(0.8006374), np.float32(0.8091977), np.float32(0.869373), np.float32(0.8011064), np.float32(0.79920685), np.float32(0.83818823), np.float32(0.8743677), np.float32(0.8601284), np.float32(0.85270965), np.float32(0.8789593), np.float32(0.88537467), np.float32(0.88453203), np.float32(0.89286083), np.float32(0.8463493), np.float32(0.81785184), np.float32(0.7833631), np.float32(0.68048227), np.float32(0.74980474), np.float32(0.7965728), np.float32(0.7923757), np.float32(0.79242873), np.float32(0.7615087), np.float32(0.7774986), np.float32(0.77397305), np.float32(0.78566456), np.float32(0.80085504)], 'MAASTAAAAARKGALTDQRFSELSPALSPEVVEALDRGGFQRCTPVQAAAIPHLLSHKDVAVDAATGSGKTLAFIVPVVEILRRRSSPPKSHEVLALIISPTRELSSQIFNVAQPFFATLNGVSSMLLVGGLDIKAELKKVEEEGANILVGTPGKLFDIMHTDALEYKNLELHLFLCMHGKQILILDEADRLLDMGFQKHINFILSMLPKLRRTGLFSATQTKAVADLSKAGLRNPIRVEVKTEAKSTSKDAGQQELGPSITPLGLRLEVQSIYFLFYYDCDLIFLNSSCSLQNHNLVLVQYMICEASKKSSQLVDFLVQNSGKKIMVYFATCACVDYWAVVLPLIKSLKGSPIIAYHGKMKQSLREKALASFSALSSGVLVCTDVAARGLDIPSVDLIVQVIFCSSLPKFESHVQASADSKDACLFIQYDPPQDPNVFIHRAGRTARYDQEGDAIVFLLPKEDTYVEFLKLRGVPLTERECLANTDDVIPQVDSLVQIPFRDREIRSAALEDRNVMEKGLRAFVSFVRAYKEHHCSYIFRWKDLEIGKLAMEYGLLQIPSMPEVKHHSLSLEGFISVDDVDITQIKYKDKAREKQRKKALKRKAEEEAQNPKPERKRPPEKPEKPKRKKTGKQRQSIQTKEDLDELAHEYRLLKKLKRGDIDEEEYEKLTGFGDSDGEASDGDGSNLDERKKGNKAQKKTKQRGKCKSGSKKFEGRSKLRSKRR': [np.float32(0.8840281), np.float32(0.8544891), np.float32(0.9021721), np.float32(0.91639584), np.float32(0.91841793), np.float32(0.9114165), np.float32(0.89993346), np.float32(0.9150329), np.float32(0.87809724), np.float32(0.8849706), np.float32(0.9039856), np.float32(0.79353744), np.float32(0.72274077), np.float32(0.7022658), np.float32(0.64762884), np.float32(0.5824372), np.float32(0.49955717), np.float32(0.49558613), np.float32(0.5380446), np.float32(0.5011219), np.float32(0.4818031), np.float32(0.49812582), np.float32(0.4444486), np.float32(0.33822453), np.float32(0.3093808), np.float32(0.32889086), np.float32(0.273705), np.float32(0.23516783), np.float32(0.19923358), np.float32(0.19376215), np.float32(0.19374956), np.float32(0.1799955), np.float32(0.17061114), np.float32(0.19236016), np.float32(0.16099669), np.float32(0.16540937), np.float32(0.16320173), np.float32(0.14781308), np.float32(0.1386852), np.float32(0.13176005), np.float32(0.12551752), np.float32(0.110934936), np.float32(0.08942284), np.float32(0.0997251), np.float32(0.11012582), np.float32(0.11072655), np.float32(0.12702557), np.float32(0.13762559), np.float32(0.13024944), np.float32(0.10429916), np.float32(0.09839491), np.float32(0.09244448), np.float32(0.09175311), np.float32(0.081165895), np.float32(0.0786978), np.float32(0.092022344), np.float32(0.10226913), np.float32(0.102836445), np.float32(0.11266782), np.float32(0.10553274), np.float32(0.09184272), np.float32(0.08046517), np.float32(0.07390991), np.float32(0.07128444), np.float32(0.062470704), np.float32(0.059275873), np.float32(0.05500121), np.float32(0.056556534), np.float32(0.05274264), np.float32(0.05071445), np.float32(0.041023303), np.float32(0.042085852), np.float32(0.047336414), np.float32(0.05034137), np.float32(0.057694428), np.float32(0.06354121), np.float32(0.06734435), np.float32(0.074041404), np.float32(0.08357889), np.float32(0.08201537), np.float32(0.081505544), np.float32(0.07872747), np.float32(0.06785784), np.float32(0.06184451), np.float32(0.06266686), np.float32(0.06019855), np.float32(0.061265834), np.float32(0.058374323), np.float32(0.061519586), np.float32(0.06578328), np.float32(0.07215206), np.float32(0.08635535), np.float32(0.09606432), np.float32(0.09880995), np.float32(0.10286338), np.float32(0.1057013), np.float32(0.09639864), np.float32(0.080398284), np.float32(0.06676415), np.float32(0.060710557), np.float32(0.05406395), np.float32(0.04602453), np.float32(0.041843444), np.float32(0.042884734), np.float32(0.038666938), np.float32(0.035296053), np.float32(0.037953302), np.float32(0.043372132), np.float32(0.039185088), np.float32(0.043389443), np.float32(0.04893271), np.float32(0.050665833), np.float32(0.049714223), np.float32(0.048635393), np.float32(0.0456938), np.float32(0.03953392), np.float32(0.03527301), np.float32(0.036563773), np.float32(0.038821805), np.float32(0.03631514), np.float32(0.035274148), np.float32(0.04281129), np.float32(0.04345407), np.float32(0.045640144), np.float32(0.053359106), np.float32(0.059829473), np.float32(0.056469273), np.float32(0.06007123), np.float32(0.0694387), np.float32(0.069078624), np.float32(0.073443376), np.float32(0.08187617), np.float32(0.10045378), np.float32(0.09892805), np.float32(0.093789004), np.float32(0.09974757), np.float32(0.09885187), np.float32(0.096773125), np.float32(0.09855385), np.float32(0.10070094), np.float32(0.10133869), np.float32(0.103369765), np.float32(0.10803284), np.float32(0.11333083), np.float32(0.10833481), np.float32(0.098838635), np.float32(0.10807716), np.float32(0.09513978), np.float32(0.07983269), np.float32(0.07617356), np.float32(0.08163576), np.float32(0.07671404), np.float32(0.07057306), np.float32(0.07654239), np.float32(0.080166645), np.float32(0.06554004), np.float32(0.059171353), np.float32(0.059609003), np.float32(0.055979334), np.float32(0.05327889), np.float32(0.052011147), np.float32(0.050806154), np.float32(0.046679594), np.float32(0.040723484), np.float32(0.03866461), np.float32(0.034286447), np.float32(0.03046344), np.float32(0.02891451), np.float32(0.030838715), np.float32(0.035322104), np.float32(0.03159864), np.float32(0.0317064), np.float32(0.03137902), np.float32(0.028207894), np.float32(0.024931222), np.float32(0.022309985), np.float32(0.0224601), np.float32(0.021753604), np.float32(0.021135446), np.float32(0.02399308), np.float32(0.020909036), np.float32(0.02058671), np.float32(0.023943055), np.float32(0.025543164), np.float32(0.026736183), np.float32(0.02842339), np.float32(0.03366465), np.float32(0.041949254), np.float32(0.04443025), np.float32(0.04222422), np.float32(0.047512945), np.float32(0.043419283), np.float32(0.03986747), np.float32(0.037015133), np.float32(0.040314294), np.float32(0.040383514), np.float32(0.038342856), np.float32(0.042761605), np.float32(0.048855532), np.float32(0.045214694), np.float32(0.047557194), np.float32(0.053828888), np.float32(0.056002833), np.float32(0.056608293), np.float32(0.06001993), np.float32(0.06616099), np.float32(0.06559868), np.float32(0.06310618), np.float32(0.06380131), np.float32(0.0667487), np.float32(0.065319486), np.float32(0.067339696), np.float32(0.06942084), np.float32(0.078446925), np.float32(0.07707846), np.float32(0.09517811), np.float32(0.10347486), np.float32(0.121369116), np.float32(0.12839071), np.float32(0.16330251), np.float32(0.1984567), np.float32(0.19771874), np.float32(0.20853111), np.float32(0.24003574), np.float32(0.23818417), np.float32(0.20889235), np.float32(0.21081604), np.float32(0.20654047), np.float32(0.24278347), np.float32(0.2505543), np.float32(0.28335756), np.float32(0.2870755), np.float32(0.3201978), np.float32(0.41048184), np.float32(0.48261982), np.float32(0.51873), np.float32(0.6379276), np.float32(0.7381907), np.float32(0.8005765), np.float32(0.83704966), np.float32(0.8514509), np.float32(0.86452025), np.float32(0.83635306), np.float32(0.82952285), np.float32(0.8145141), np.float32(0.8342904), np.float32(0.77584475), np.float32(0.7884232), np.float32(0.7321769), np.float32(0.6787746), np.float32(0.6333828), np.float32(0.60769546), np.float32(0.5420755), np.float32(0.541556), np.float32(0.51358664), np.float32(0.4915883), np.float32(0.46048707), np.float32(0.4337252), np.float32(0.39770937), np.float32(0.3597066), np.float32(0.27755186), np.float32(0.24050432), np.float32(0.20498224), np.float32(0.16919746), np.float32(0.13955039), np.float32(0.10382074), np.float32(0.08299702), np.float32(0.07006825), np.float32(0.060380425), np.float32(0.05586104), np.float32(0.050950043), np.float32(0.0406723), np.float32(0.035671372), np.float32(0.03329315), np.float32(0.031229263), np.float32(0.032859787), np.float32(0.03498941), np.float32(0.03545895), np.float32(0.035196666), np.float32(0.029545702), np.float32(0.031628434), np.float32(0.0340905), np.float32(0.037116993), np.float32(0.03738971), np.float32(0.040238645), np.float32(0.035164975), np.float32(0.039499406), np.float32(0.040526737), np.float32(0.044376552), np.float32(0.04158002), np.float32(0.040096294), np.float32(0.04064044), np.float32(0.037565812), np.float32(0.03678498), np.float32(0.037641138), np.float32(0.040443975), np.float32(0.04628563), np.float32(0.057771947), np.float32(0.068525895), np.float32(0.072105534), np.float32(0.07380777), np.float32(0.07559749), np.float32(0.07647949), np.float32(0.062513545), np.float32(0.053247806), np.float32(0.05328754), np.float32(0.04509389), np.float32(0.044436958), np.float32(0.051086262), np.float32(0.053904455), np.float32(0.057205506), np.float32(0.05590342), np.float32(0.066478714), np.float32(0.07940155), np.float32(0.08145385), np.float32(0.07570819), np.float32(0.07704468), np.float32(0.07482035), np.float32(0.06813715), np.float32(0.064955436), np.float32(0.05965275), np.float32(0.048193697), np.float32(0.04199333), np.float32(0.038460523), np.float32(0.03537775), np.float32(0.031367946), np.float32(0.03023804), np.float32(0.031857863), np.float32(0.030559666), np.float32(0.030190293), np.float32(0.027028749), np.float32(0.024147421), np.float32(0.021436522), np.float32(0.017727487), np.float32(0.015300671), np.float32(0.016479857), np.float32(0.016488066), np.float32(0.016604176), np.float32(0.021225918), np.float32(0.024142452), np.float32(0.028360145), np.float32(0.031853113), np.float32(0.031188449), np.float32(0.03161682), np.float32(0.033674285), np.float32(0.036946453), np.float32(0.035354264), np.float32(0.040484354), np.float32(0.04679834), np.float32(0.04958952), np.float32(0.056669325), np.float32(0.06740942), np.float32(0.07440359), np.float32(0.07754816), np.float32(0.09359613), np.float32(0.10328168), np.float32(0.10972939), np.float32(0.10069586), np.float32(0.110689186), np.float32(0.121447906), np.float32(0.10613465), np.float32(0.10157891), np.float32(0.08807041), np.float32(0.09138626), np.float32(0.0833139), np.float32(0.07239518), np.float32(0.0814123), np.float32(0.07695278), np.float32(0.06902351), np.float32(0.06623713), np.float32(0.0635409), np.float32(0.0554461), np.float32(0.04834526), np.float32(0.048451785), np.float32(0.044460125), np.float32(0.0381137), np.float32(0.036103826), np.float32(0.040107895), np.float32(0.043833565), np.float32(0.03750411), np.float32(0.04003913), np.float32(0.042455684), np.float32(0.04844628), np.float32(0.045706164), np.float32(0.045542788), np.float32(0.049144723), np.float32(0.045534324), np.float32(0.040386345), np.float32(0.037811328), np.float32(0.033881538), np.float32(0.031159703), np.float32(0.029128315), np.float32(0.027213497), np.float32(0.027290853), np.float32(0.027953312), np.float32(0.030649291), np.float32(0.031223286), np.float32(0.034011893), np.float32(0.035205226), np.float32(0.033470478), np.float32(0.034357853), np.float32(0.03489201), np.float32(0.034441583), np.float32(0.03537128), np.float32(0.03554473), np.float32(0.038205143), np.float32(0.03839326), np.float32(0.041676857), np.float32(0.050295044), np.float32(0.05345764), np.float32(0.06169524), np.float32(0.06640095), np.float32(0.072318174), np.float32(0.069854066), np.float32(0.07410339), np.float32(0.07698198), np.float32(0.07600342), np.float32(0.07777643), np.float32(0.07183488), np.float32(0.073116764), np.float32(0.07682069), np.float32(0.07570656), np.float32(0.08006042), np.float32(0.08653743), np.float32(0.08349708), np.float32(0.07833503), np.float32(0.074699365), np.float32(0.070268825), np.float32(0.06287375), np.float32(0.056144703), np.float32(0.05608294), np.float32(0.05412031), np.float32(0.04700974), np.float32(0.047350246), np.float32(0.040680725), np.float32(0.04030582), np.float32(0.04526717), np.float32(0.050141662), np.float32(0.061058782), np.float32(0.07213789), np.float32(0.09388472), np.float32(0.09548743), np.float32(0.09418145), np.float32(0.0886475), np.float32(0.079965316), np.float32(0.0688811), np.float32(0.059682857), np.float32(0.05383103), np.float32(0.049156558), np.float32(0.047566082), np.float32(0.052075416), np.float32(0.058635514), np.float32(0.063894235), np.float32(0.06200002), np.float32(0.056297522), np.float32(0.053458415), np.float32(0.05248052), np.float32(0.048772693), np.float32(0.04538244), np.float32(0.051312096), np.float32(0.049109373), np.float32(0.04728709), np.float32(0.049273297), np.float32(0.04271827), np.float32(0.040783476), np.float32(0.03670588), np.float32(0.03750236), np.float32(0.045803703), np.float32(0.05353878), np.float32(0.061480846), np.float32(0.06456914), np.float32(0.067638695), np.float32(0.07765952), np.float32(0.084668905), np.float32(0.08048691), np.float32(0.08546869), np.float32(0.086719096), np.float32(0.09040482), np.float32(0.09602085), np.float32(0.10867471), np.float32(0.11871206), np.float32(0.12549895), np.float32(0.15097462), np.float32(0.14513518), np.float32(0.13882264), np.float32(0.119689554), np.float32(0.12373801), np.float32(0.12379227), np.float32(0.11896877), np.float32(0.11161785), np.float32(0.140883), np.float32(0.12999177), np.float32(0.13820784), np.float32(0.14212994), np.float32(0.14259307), np.float32(0.13928722), np.float32(0.14430194), np.float32(0.13114029), np.float32(0.117820956), np.float32(0.10845541), np.float32(0.11226356), np.float32(0.12414102), np.float32(0.13661559), np.float32(0.13882105), np.float32(0.13134135), np.float32(0.12633066), np.float32(0.13281517), np.float32(0.13917434), np.float32(0.14336142), np.float32(0.13125591), np.float32(0.12033101), np.float32(0.11660763), np.float32(0.10047614), np.float32(0.101605676), np.float32(0.09547439), np.float32(0.090848185), np.float32(0.074339464), np.float32(0.06781499), np.float32(0.07229496), np.float32(0.062236138), np.float32(0.05973319), np.float32(0.07077218), np.float32(0.07183456), np.float32(0.0688668), np.float32(0.060766935), np.float32(0.05897499), np.float32(0.05317819), np.float32(0.04829794), np.float32(0.04688691), np.float32(0.05002752), np.float32(0.045513075), np.float32(0.0428763), np.float32(0.05034471), np.float32(0.054148216), np.float32(0.051910974), np.float32(0.057213377), np.float32(0.061257552), np.float32(0.06821036), np.float32(0.06841095), np.float32(0.07279353), np.float32(0.07754149), np.float32(0.08651061), np.float32(0.084083125), np.float32(0.09037962), np.float32(0.08605061), np.float32(0.07823316), np.float32(0.07846977), np.float32(0.074595526), np.float32(0.08004458), np.float32(0.09412018), np.float32(0.10012804), np.float32(0.114013), np.float32(0.13164206), np.float32(0.13101599), np.float32(0.1656175), np.float32(0.17542313), np.float32(0.19301091), np.float32(0.20643513), np.float32(0.19249065), np.float32(0.19703199), np.float32(0.18532012), np.float32(0.18502572), np.float32(0.18681642), np.float32(0.18149863), np.float32(0.1752944), np.float32(0.1709723), np.float32(0.17325029), np.float32(0.19311862), np.float32(0.20708486), np.float32(0.20031269), np.float32(0.19548166), np.float32(0.21178822), np.float32(0.19068135), np.float32(0.17984973), np.float32(0.18180265), np.float32(0.18477944), np.float32(0.17948645), np.float32(0.18401968), np.float32(0.19682206), np.float32(0.19726484), np.float32(0.19649376), np.float32(0.19753598), np.float32(0.20401362), np.float32(0.23725425), np.float32(0.24793354), np.float32(0.26059312), np.float32(0.2986812), np.float32(0.3555499), np.float32(0.3830147), np.float32(0.40675393), np.float32(0.4233807), np.float32(0.46814993), np.float32(0.46683538), np.float32(0.48365796), np.float32(0.5131066), np.float32(0.5443055), np.float32(0.58032894), np.float32(0.5989176), np.float32(0.6603917), np.float32(0.69230574), np.float32(0.72342026), np.float32(0.76042193), np.float32(0.785288), np.float32(0.80761373), np.float32(0.8235517), np.float32(0.84090316), np.float32(0.86011), np.float32(0.86278504), np.float32(0.8707278), np.float32(0.88077384), np.float32(0.8888949), np.float32(0.89494663), np.float32(0.90764153), np.float32(0.9273025), np.float32(0.9398574), np.float32(0.95386136), np.float32(0.9627005), np.float32(0.9713135), np.float32(0.97528774), np.float32(0.9761164), np.float32(0.97720575), np.float32(0.9792005), np.float32(0.98013204), np.float32(0.9820088), np.float32(0.9816034), np.float32(0.98161626), np.float32(0.98187214), np.float32(0.9802611), np.float32(0.9779895), np.float32(0.9758505), np.float32(0.97228277), np.float32(0.96592915), np.float32(0.95732397), np.float32(0.9401539), np.float32(0.92296535), np.float32(0.9041818), np.float32(0.8755067), np.float32(0.8628507), np.float32(0.84538233), np.float32(0.81969726), np.float32(0.8023423), np.float32(0.76902914), np.float32(0.7310298), np.float32(0.7083722), np.float32(0.6940668), np.float32(0.6714976), np.float32(0.6605376), np.float32(0.635415), np.float32(0.6275736), np.float32(0.6272978), np.float32(0.6408958), np.float32(0.65174013), np.float32(0.6777832), np.float32(0.68614656), np.float32(0.6902993), np.float32(0.6842338), np.float32(0.7053672), np.float32(0.7185742), np.float32(0.7206453), np.float32(0.75146335), np.float32(0.78016627), np.float32(0.80405724), np.float32(0.82576144), np.float32(0.8426124), np.float32(0.85532075), np.float32(0.8613596), np.float32(0.8753959), np.float32(0.88815314), np.float32(0.89168775), np.float32(0.9015379), np.float32(0.91491276), np.float32(0.9185331), np.float32(0.9267097), np.float32(0.9393882), np.float32(0.9481868), np.float32(0.96154577), np.float32(0.96554005), np.float32(0.9690121), np.float32(0.9731131), np.float32(0.9766209), np.float32(0.9785216), np.float32(0.98060316), np.float32(0.9808749), np.float32(0.98184764), np.float32(0.98244035), np.float32(0.98159194), np.float32(0.98210263), np.float32(0.981851), np.float32(0.98217404), np.float32(0.9816949), np.float32(0.98224384), np.float32(0.9817758), np.float32(0.98155826), np.float32(0.9819995), np.float32(0.98077184), np.float32(0.98035353), np.float32(0.9803992), np.float32(0.9795982), np.float32(0.97891563), np.float32(0.9782827), np.float32(0.9781767), np.float32(0.9801732), np.float32(0.98076606), np.float32(0.9811415), np.float32(0.9805079), np.float32(0.98015755), np.float32(0.9802201), np.float32(0.9784799), np.float32(0.97747964), np.float32(0.97769713), np.float32(0.9767181), np.float32(0.9756875), np.float32(0.9736651), np.float32(0.97325337), np.float32(0.97168195), np.float32(0.97136384), np.float32(0.9694034), np.float32(0.9668036), np.float32(0.96183616), np.float32(0.96266776), np.float32(0.95502174), np.float32(0.9526425), np.float32(0.95196307), np.float32(0.9546713), np.float32(0.9543325)], 'MLATRVLRLVGKRAIATSVCARGGHGVAKVEDYTMPAYFDRPDNPLPEIRFVQSLSAEQQSLKEKEKGSWATLSNEEKIALYRISFQQSFAEMNQGSAEWKSVIGGVLFFIGFTGLVVLWQRKFVYGPVPHTFDPEYKQKELQRMLDMRINPVEGFSSNWDYENKKWKNHPLITETNCCSSRTKVQKLVQDLKIEQDHEAVRHGEELRLVAHWFRGTMGNGMHKVVDGLYLGNIRDAENRESLSKNGITHILSVYNNAKPVFEDMTYLCIHAADASSQNLLQHFKECIGFIHECRLNGGSCLVHCLAGVSRSTTMVVAYLMTVTHYSWEECLSAVKAVRSFVGPNYGFMQQLQEYQATQVSEYRTWLESSFCPSPFNDQEQVGALLSQYTEQQASQRRGADQRWINEGVGVCALPSDPDGPEGSS': [np.float32(0.93911403), np.float32(0.94836175), np.float32(0.9634967), np.float32(0.9662981), np.float32(0.9724504), np.float32(0.9743737), np.float32(0.9741477), np.float32(0.97762966), np.float32(0.976814), np.float32(0.9777149), np.float32(0.9782873), np.float32(0.974934), np.float32(0.97722375), np.float32(0.9781396), np.float32(0.97519386), np.float32(0.9748683), np.float32(0.9753083), np.float32(0.9700192), np.float32(0.96842796), np.float32(0.95426494), np.float32(0.9407819), np.float32(0.91321397), np.float32(0.9185376), np.float32(0.9264115), np.float32(0.8311708), np.float32(0.77022606), np.float32(0.6799237), np.float32(0.578014), np.float32(0.49881312), np.float32(0.39128736), np.float32(0.34460476), np.float32(0.33147407), np.float32(0.32345054), np.float32(0.30036637), np.float32(0.27966094), np.float32(0.24512163), np.float32(0.23694772), np.float32(0.20997444), np.float32(0.2146117), np.float32(0.21174495), np.float32(0.21052045), np.float32(0.1786146), np.float32(0.21250913), np.float32(0.20329797), np.float32(0.19996545), np.float32(0.22129826), np.float32(0.2226242), np.float32(0.24384417), np.float32(0.24780332), np.float32(0.24706323), np.float32(0.263526), np.float32(0.2902155), np.float32(0.3254263), np.float32(0.32680747), np.float32(0.3363829), np.float32(0.31708544), np.float32(0.40455788), np.float32(0.3839343), np.float32(0.4179223), np.float32(0.39191934), np.float32(0.42011464), np.float32(0.40042305), np.float32(0.39631307), np.float32(0.37626863), np.float32(0.3736131), np.float32(0.40598083), np.float32(0.43563023), np.float32(0.45910302), np.float32(0.45257765), np.float32(0.42791483), np.float32(0.36400393), np.float32(0.3461966), np.float32(0.3120368), np.float32(0.24639088), np.float32(0.24337777), np.float32(0.22444667), np.float32(0.21052773), np.float32(0.1780813), np.float32(0.14417033), np.float32(0.13520531), np.float32(0.13557948), np.float32(0.13309585), np.float32(0.14361669), np.float32(0.14695945), np.float32(0.14779437), np.float32(0.15077932), np.float32(0.15494095), np.float32(0.18072255), np.float32(0.20720649), np.float32(0.2549112), np.float32(0.26233345), np.float32(0.28647685), np.float32(0.2801909), np.float32(0.2822187), np.float32(0.2804137), np.float32(0.2716842), np.float32(0.2694817), np.float32(0.27621773), np.float32(0.31514043), np.float32(0.3158793), np.float32(0.28547126), np.float32(0.2916888), np.float32(0.3079784), np.float32(0.3147911), np.float32(0.3248012), np.float32(0.38426965), np.float32(0.39798912), np.float32(0.31476808), np.float32(0.38284647), np.float32(0.3421582), np.float32(0.37208492), np.float32(0.3965309), np.float32(0.3095689), np.float32(0.31581542), np.float32(0.33380622), np.float32(0.35921037), np.float32(0.38126972), np.float32(0.39734644), np.float32(0.3967615), np.float32(0.4171764), np.float32(0.4635798), np.float32(0.43620583), np.float32(0.43536636), np.float32(0.35181358), np.float32(0.48931724), np.float32(0.56861925), np.float32(0.5707237), np.float32(0.5297534), np.float32(0.48750478), np.float32(0.4137922), np.float32(0.36059767), np.float32(0.30798134), np.float32(0.2625093), np.float32(0.23710604), np.float32(0.21205756), np.float32(0.21007232), np.float32(0.20983133), np.float32(0.20615461), np.float32(0.19535068), np.float32(0.18992183), np.float32(0.19725169), np.float32(0.17334491), np.float32(0.16649155), np.float32(0.16196635), np.float32(0.1506429), np.float32(0.14135073), np.float32(0.13926348), np.float32(0.1310455), np.float32(0.10585263), np.float32(0.10429381), np.float32(0.09835583), np.float32(0.09356392), np.float32(0.0829147), np.float32(0.08962693), np.float32(0.10873606), np.float32(0.10559751), np.float32(0.11282321), np.float32(0.12665859), np.float32(0.13420948), np.float32(0.14403148), np.float32(0.13884003), np.float32(0.1346493), np.float32(0.13468508), np.float32(0.12423309), np.float32(0.12419895), np.float32(0.13756001), np.float32(0.12475506), np.float32(0.11829624), np.float32(0.13552868), np.float32(0.13902931), np.float32(0.14750415), np.float32(0.14548494), np.float32(0.15692793), np.float32(0.13229759), np.float32(0.13108158), np.float32(0.13130154), np.float32(0.117462054), np.float32(0.09614804), np.float32(0.0939274), np.float32(0.097250484), np.float32(0.07473053), np.float32(0.0739684), np.float32(0.070914485), np.float32(0.07546874), np.float32(0.08006497), np.float32(0.09389056), np.float32(0.09766626), np.float32(0.10425081), np.float32(0.102286495), np.float32(0.09969096), np.float32(0.11218784), np.float32(0.114953354), np.float32(0.10782259), np.float32(0.11609052), np.float32(0.110546455), np.float32(0.09401319), np.float32(0.09149205), np.float32(0.097002186), np.float32(0.08599691), np.float32(0.06988197), np.float32(0.07590424), np.float32(0.073758304), np.float32(0.06415812), np.float32(0.060139228), np.float32(0.063832894), np.float32(0.059349403), np.float32(0.0608995), np.float32(0.054532856), np.float32(0.054962996), np.float32(0.05377146), np.float32(0.051831134), np.float32(0.04233652), np.float32(0.046912316), np.float32(0.043183945), np.float32(0.037420183), np.float32(0.036650665), np.float32(0.033285778), np.float32(0.030301537), np.float32(0.029313209), np.float32(0.032369558), np.float32(0.031177755), np.float32(0.033615954), np.float32(0.035396002), np.float32(0.04409274), np.float32(0.048813447), np.float32(0.05567405), np.float32(0.06534029), np.float32(0.07192601), np.float32(0.0791387), np.float32(0.08968283), np.float32(0.09911304), np.float32(0.09937105), np.float32(0.095636986), np.float32(0.117330275), np.float32(0.12797497), np.float32(0.12137232), np.float32(0.10890871), np.float32(0.11519809), np.float32(0.119852185), np.float32(0.115101695), np.float32(0.11035242), np.float32(0.109214745), np.float32(0.10534506), np.float32(0.10126153), np.float32(0.09745881), np.float32(0.10742952), np.float32(0.11754714), np.float32(0.112668015), np.float32(0.107980624), np.float32(0.107008636), np.float32(0.09331264), np.float32(0.09022192), np.float32(0.08554141), np.float32(0.06863066), np.float32(0.061473146), np.float32(0.059633423), np.float32(0.05187415), np.float32(0.041276194), np.float32(0.03441763), np.float32(0.036139213), np.float32(0.037456065), np.float32(0.03604508), np.float32(0.038924877), np.float32(0.044473592), np.float32(0.054377943), np.float32(0.052808393), np.float32(0.06038828), np.float32(0.064626925), np.float32(0.05931454), np.float32(0.053932026), np.float32(0.056074105), np.float32(0.050169867), np.float32(0.04243725), np.float32(0.043846697), np.float32(0.0501605), np.float32(0.04264908), np.float32(0.03794469), np.float32(0.03981222), np.float32(0.040856414), np.float32(0.0410295), np.float32(0.045005817), np.float32(0.051785797), np.float32(0.049684286), np.float32(0.054332417), np.float32(0.0610004), np.float32(0.064812265), np.float32(0.06548576), np.float32(0.06185805), np.float32(0.05900183), np.float32(0.057459593), np.float32(0.045545578), np.float32(0.038762935), np.float32(0.04096829), np.float32(0.037879072), np.float32(0.033234086), np.float32(0.032229234), np.float32(0.036533274), np.float32(0.03260412), np.float32(0.027286075), np.float32(0.0309883), np.float32(0.031918336), np.float32(0.03033169), np.float32(0.030379398), np.float32(0.029609714), np.float32(0.02800144), np.float32(0.026710447), np.float32(0.026158905), np.float32(0.023750663), np.float32(0.021845372), np.float32(0.0173222), np.float32(0.015237427), np.float32(0.015560629), np.float32(0.014634225), np.float32(0.016777812), np.float32(0.017694678), np.float32(0.018445928), np.float32(0.017793344), np.float32(0.021934561), np.float32(0.02343602), np.float32(0.023264261), np.float32(0.023723887), np.float32(0.027066164), np.float32(0.025693346), np.float32(0.0228712), np.float32(0.02490098), np.float32(0.026159324), np.float32(0.025427794), np.float32(0.02969239), np.float32(0.03345995), np.float32(0.036882948), np.float32(0.03864782), np.float32(0.04516577), np.float32(0.05133631), np.float32(0.05426722), np.float32(0.06166506), np.float32(0.070573434), np.float32(0.06786947), np.float32(0.06580102), np.float32(0.07300871), np.float32(0.07448068), np.float32(0.07474745), np.float32(0.073396645), np.float32(0.07735879), np.float32(0.083272174), np.float32(0.086923756), np.float32(0.087626666), np.float32(0.10105323), np.float32(0.11786597), np.float32(0.10729882), np.float32(0.12061212), np.float32(0.13425647), np.float32(0.12908113), np.float32(0.12529515), np.float32(0.13824295), np.float32(0.13060653), np.float32(0.118561484), np.float32(0.123630054), np.float32(0.12216971), np.float32(0.11363608), np.float32(0.10700549), np.float32(0.10837595), np.float32(0.11955643), np.float32(0.12393554), np.float32(0.14176857), np.float32(0.15455785), np.float32(0.16529387), np.float32(0.16028027), np.float32(0.17367525), np.float32(0.1879756), np.float32(0.20813553), np.float32(0.190701), np.float32(0.17185326), np.float32(0.18206587), np.float32(0.16964427), np.float32(0.1570561), np.float32(0.15567645), np.float32(0.16085866), np.float32(0.13962403), np.float32(0.14971243), np.float32(0.15886141), np.float32(0.16245651), np.float32(0.17021288), np.float32(0.19668137), np.float32(0.20256256), np.float32(0.22991803), np.float32(0.23756677), np.float32(0.25129622), np.float32(0.24289562), np.float32(0.28969106), np.float32(0.27609962), np.float32(0.287963), np.float32(0.30230618), np.float32(0.29297495), np.float32(0.28929013), np.float32(0.29636115), np.float32(0.3462278), np.float32(0.36342922), np.float32(0.38045084), np.float32(0.39763227), np.float32(0.4573289), np.float32(0.4720721), np.float32(0.484694), np.float32(0.53077054), np.float32(0.51543725), np.float32(0.6142359), np.float32(0.71082574), np.float32(0.76404405), np.float32(0.8080995), np.float32(0.79465824), np.float32(0.79774374), np.float32(0.8443641), np.float32(0.85363483), np.float32(0.8567966), np.float32(0.874954), np.float32(0.86154133), np.float32(0.8588738), np.float32(0.8850789), np.float32(0.9107685), np.float32(0.91230756), np.float32(0.9211947), np.float32(0.9238009), np.float32(0.91399515), np.float32(0.9096836), np.float32(0.9082563), np.float32(0.9252666)], 'MEDLLVREQAAEHNVLTLLQRTDVPIEDVLHAFHYYRQAASEYIFADFEHAGRSELHLWQAHNAGKKYFHKELSRIRKQPERVVEIRHVTKLFMQFIKQGERHYRAYITHLNNACGGIPELESIALKERADSTGESQPLANFQIAKDPARESSHRALIYAGDLCRYRASEKLDKVPDFGPALGYYRLAAAVVPSSGLGHHQQAVVFLEQRDHLRAIYHLYRAICVPDPHPIAASNLNKEFEKTNAAWEKGELIQKGAPNSPDAPKRALVGWFVRLHSMCYQAKPFTGYQELEREVLGQLVNLITQPSLQSTITRMIVVNIAAQATAGERFQDLAKRELPTDEIAQSFLHYFRFNIKTFTALLQVFYSDLQKLLLNVPAQDGDLSDKLTPAGRRLLPYLRIYNGWLVINARMISGLATDDVVGRAVGDFWPMYARAIDLVAQAFPIWDLEERLEQVSCGKYLMEEDDETLKFTPVDEPETSHSTWYDMQTRTHKPRSGEENVVRGSTDDEMLYRVYNFLETGLDLANDNPHAPIGMAGTRVYCYSPDTLDSLTVRPIEYQTAPIAPPSNAIQQQPVPFTYAAAAANGHARQGRAVAAPRKTSATQPQSRDAQLVRMVEDLVDESDPKDPVTPPQPPASTPAIVTIGDASYGMQDSVQDLDQTLSKYGKQSRAAAAKSWRPGPGVTVTPPAVRHVNMARPLSGNQERMQSVSKLWNERPNPAGAFGSPVPGAAPGHSRVNSASSIRSRNSLDQVDTWGSAESAPRTLPDSVVPQTVYADYSSIDQAGMASPLLFGAGGSVWSSLPATNAVRNVSPSYGQGG': [np.float32(0.40161607), np.float32(0.424689), np.float32(0.4396758), np.float32(0.41720355), np.float32(0.39190173), np.float32(0.36619133), np.float32(0.34768528), np.float32(0.3015674), np.float32(0.29922885), np.float32(0.31623438), np.float32(0.31052274), np.float32(0.2711909), np.float32(0.24266498), np.float32(0.24080066), np.float32(0.21985002), np.float32(0.22887146), np.float32(0.22395043), np.float32(0.19080779), np.float32(0.16528526), np.float32(0.155566), np.float32(0.1379257), np.float32(0.11472148), np.float32(0.10863723), np.float32(0.10725469), np.float32(0.09727513), np.float32(0.08576241), np.float32(0.08946033), np.float32(0.0955179), np.float32(0.09319698), np.float32(0.091754176), np.float32(0.10315112), np.float32(0.10837961), np.float32(0.10469086), np.float32(0.090939134), np.float32(0.09297705), np.float32(0.08199725), np.float32(0.083386034), np.float32(0.08013342), np.float32(0.102513105), np.float32(0.09359037), np.float32(0.10142256), np.float32(0.1199357), np.float32(0.13444796), np.float32(0.14694978), np.float32(0.15814915), np.float32(0.18710917), np.float32(0.19180435), np.float32(0.19200091), np.float32(0.211661), np.float32(0.21486817), np.float32(0.20797008), np.float32(0.22124526), np.float32(0.23690774), np.float32(0.23538962), np.float32(0.22351506), np.float32(0.23322566), np.float32(0.23196377), np.float32(0.21364895), np.float32(0.21466787), np.float32(0.24390264), np.float32(0.24336137), np.float32(0.20282072), np.float32(0.20355344), np.float32(0.2069791), np.float32(0.20656586), np.float32(0.2006844), np.float32(0.20686877), np.float32(0.20532306), np.float32(0.20527995), np.float32(0.20228948), np.float32(0.20769955), np.float32(0.2138687), np.float32(0.21463917), np.float32(0.2597169), np.float32(0.23069482), np.float32(0.23562637), np.float32(0.22278863), np.float32(0.21444279), np.float32(0.2095421), np.float32(0.20823544), np.float32(0.19943404), np.float32(0.1881591), np.float32(0.17494759), np.float32(0.15404296), np.float32(0.1423126), np.float32(0.13725758), np.float32(0.14796633), np.float32(0.14772837), np.float32(0.14609808), np.float32(0.14392328), np.float32(0.14677496), np.float32(0.14557904), np.float32(0.12406317), np.float32(0.11452072), np.float32(0.10552892), np.float32(0.10264356), np.float32(0.089848205), np.float32(0.090180695), np.float32(0.07876715), np.float32(0.060046695), np.float32(0.06151763), np.float32(0.07401073), np.float32(0.07997447), np.float32(0.06548041), np.float32(0.076224625), np.float32(0.08707258), np.float32(0.071867794), np.float32(0.06976184), np.float32(0.08294949), np.float32(0.09390086), np.float32(0.08114703), np.float32(0.075682506), np.float32(0.06600921), np.float32(0.05311964), np.float32(0.047029447), np.float32(0.05325255), np.float32(0.06913768), np.float32(0.069063924), np.float32(0.07928101), np.float32(0.101620264), np.float32(0.12495278), np.float32(0.13596794), np.float32(0.15211844), np.float32(0.18874922), np.float32(0.19868635), np.float32(0.20654185), np.float32(0.21162106), np.float32(0.22627783), np.float32(0.25845957), np.float32(0.24824013), np.float32(0.26009846), np.float32(0.26323682), np.float32(0.26816463), np.float32(0.3017476), np.float32(0.31285632), np.float32(0.3472904), np.float32(0.40259555), np.float32(0.404045), np.float32(0.4149675), np.float32(0.38922158), np.float32(0.3486079), np.float32(0.29439214), np.float32(0.25549892), np.float32(0.22948536), np.float32(0.20202962), np.float32(0.19059372), np.float32(0.15662554), np.float32(0.1434136), np.float32(0.12790549), np.float32(0.104680195), np.float32(0.09697993), np.float32(0.09258928), np.float32(0.07440755), np.float32(0.0709851), np.float32(0.07167374), np.float32(0.06224039), np.float32(0.06072468), np.float32(0.06395303), np.float32(0.05973802), np.float32(0.06712773), np.float32(0.05739543), np.float32(0.06407222), np.float32(0.06212711), np.float32(0.05389626), np.float32(0.052490123), np.float32(0.06244879), np.float32(0.06325401), np.float32(0.061776128), np.float32(0.06856725), np.float32(0.07103554), np.float32(0.07012837), np.float32(0.07021693), np.float32(0.0673873), np.float32(0.0682657), np.float32(0.06777532), np.float32(0.06997397), np.float32(0.06326486), np.float32(0.05714943), np.float32(0.057586588), np.float32(0.05191789), np.float32(0.04554161), np.float32(0.045730546), np.float32(0.04366453), np.float32(0.03985431), np.float32(0.044185314), np.float32(0.041352045), np.float32(0.038193572), np.float32(0.042498484), np.float32(0.042823367), np.float32(0.040904377), np.float32(0.03811547), np.float32(0.034210104), np.float32(0.031453148), np.float32(0.03081325), np.float32(0.028667094), np.float32(0.0268581), np.float32(0.028616032), np.float32(0.029841503), np.float32(0.0353034), np.float32(0.042727306), np.float32(0.045659512), np.float32(0.04479794), np.float32(0.04445803), np.float32(0.04299238), np.float32(0.04196218), np.float32(0.03853512), np.float32(0.035537645), np.float32(0.032376032), np.float32(0.029436696), np.float32(0.029917976), np.float32(0.029056977), np.float32(0.026510054), np.float32(0.024766618), np.float32(0.024868837), np.float32(0.027610369), np.float32(0.028270151), np.float32(0.032400746), np.float32(0.03469036), np.float32(0.039642625), np.float32(0.04145837), np.float32(0.042140976), np.float32(0.040238384), np.float32(0.03671047), np.float32(0.03501956), np.float32(0.037640266), np.float32(0.04128097), np.float32(0.044951342), np.float32(0.051217336), np.float32(0.059749365), np.float32(0.07335858), np.float32(0.08242391), np.float32(0.097561), np.float32(0.11606448), np.float32(0.11892454), np.float32(0.12625746), np.float32(0.14589012), np.float32(0.15592), np.float32(0.17091073), np.float32(0.171973), np.float32(0.16795784), np.float32(0.15805978), np.float32(0.16066463), np.float32(0.16659951), np.float32(0.1919041), np.float32(0.19829944), np.float32(0.19708738), np.float32(0.20684563), np.float32(0.22911361), np.float32(0.23737209), np.float32(0.23555698), np.float32(0.24262106), np.float32(0.27079508), np.float32(0.29286483), np.float32(0.2798012), np.float32(0.241121), np.float32(0.22319406), np.float32(0.2118391), np.float32(0.1835681), np.float32(0.16116463), np.float32(0.15918434), np.float32(0.13628128), np.float32(0.11335264), np.float32(0.10552056), np.float32(0.08912176), np.float32(0.08798962), np.float32(0.10104796), np.float32(0.081778474), np.float32(0.062788956), np.float32(0.056145925), np.float32(0.057597965), np.float32(0.05379326), np.float32(0.04751172), np.float32(0.043875985), np.float32(0.04139293), np.float32(0.03814279), np.float32(0.040183377), np.float32(0.03717555), np.float32(0.038604382), np.float32(0.038894527), np.float32(0.037582092), np.float32(0.03972438), np.float32(0.047046173), np.float32(0.050753243), np.float32(0.05149912), np.float32(0.05565707), np.float32(0.06255793), np.float32(0.065567404), np.float32(0.065019935), np.float32(0.0657239), np.float32(0.07109069), np.float32(0.06992704), np.float32(0.06867793), np.float32(0.07719051), np.float32(0.07901842), np.float32(0.079773925), np.float32(0.074022986), np.float32(0.07012395), np.float32(0.07114308), np.float32(0.06420352), np.float32(0.061364315), np.float32(0.06009249), np.float32(0.05214134), np.float32(0.04962509), np.float32(0.05033209), np.float32(0.048237186), np.float32(0.04258474), np.float32(0.038846463), np.float32(0.039500546), np.float32(0.040385336), np.float32(0.03665257), np.float32(0.0347237), np.float32(0.039763823), np.float32(0.041617475), np.float32(0.038918626), np.float32(0.04116322), np.float32(0.045162745), np.float32(0.04787733), np.float32(0.05076459), np.float32(0.045634206), np.float32(0.048521772), np.float32(0.052683514), np.float32(0.04547592), np.float32(0.046414938), np.float32(0.056411594), np.float32(0.07477151), np.float32(0.095011145), np.float32(0.0987167), np.float32(0.11006777), np.float32(0.12515227), np.float32(0.13505419), np.float32(0.14731848), np.float32(0.14335744), np.float32(0.13905877), np.float32(0.14508076), np.float32(0.14242317), np.float32(0.13573317), np.float32(0.12463999), np.float32(0.12551433), np.float32(0.117650375), np.float32(0.10635498), np.float32(0.09654124), np.float32(0.087092504), np.float32(0.08614811), np.float32(0.078554615), np.float32(0.0789561), np.float32(0.080784515), np.float32(0.07958526), np.float32(0.06623657), np.float32(0.056136828), np.float32(0.04502684), np.float32(0.044270318), np.float32(0.042072073), np.float32(0.0393041), np.float32(0.035617054), np.float32(0.030996136), np.float32(0.03387446), np.float32(0.034144856), np.float32(0.030653376), np.float32(0.03281347), np.float32(0.034453224), np.float32(0.03370281), np.float32(0.030040286), np.float32(0.030801425), np.float32(0.03589814), np.float32(0.0323835), np.float32(0.033884637), np.float32(0.038783748), np.float32(0.043955445), np.float32(0.044127114), np.float32(0.053697895), np.float32(0.06790605), np.float32(0.071881086), np.float32(0.07306692), np.float32(0.093436286), np.float32(0.11764879), np.float32(0.11923086), np.float32(0.12690791), np.float32(0.14871012), np.float32(0.17937328), np.float32(0.14892037), np.float32(0.15470259), np.float32(0.20406556), np.float32(0.19206254), np.float32(0.16625269), np.float32(0.17103152), np.float32(0.17086858), np.float32(0.14113742), np.float32(0.12606396), np.float32(0.13024691), np.float32(0.1168493), np.float32(0.10054606), np.float32(0.090532675), np.float32(0.076603085), np.float32(0.060691047), np.float32(0.050303172), np.float32(0.047156405), np.float32(0.042700656), np.float32(0.03403594), np.float32(0.0306827), np.float32(0.028924512), np.float32(0.027059546), np.float32(0.023576528), np.float32(0.022786358), np.float32(0.024988255), np.float32(0.023639333), np.float32(0.023011226), np.float32(0.026524646), np.float32(0.03333624), np.float32(0.03301939), np.float32(0.033771794), np.float32(0.03903638), np.float32(0.043969013), np.float32(0.047880135), np.float32(0.047664903), np.float32(0.053669296), np.float32(0.063095436), np.float32(0.058418848), np.float32(0.059280004), np.float32(0.064885356), np.float32(0.073036775), np.float32(0.068278946), np.float32(0.06725305), np.float32(0.06640044), np.float32(0.060931172), np.float32(0.05970337), np.float32(0.057828285), np.float32(0.054465313), np.float32(0.050285276), np.float32(0.045812864), np.float32(0.04613608), np.float32(0.041540656), np.float32(0.036571693), np.float32(0.03849554), np.float32(0.03820269), np.float32(0.037260983), np.float32(0.03510523), np.float32(0.032934774), np.float32(0.03748381), np.float32(0.041813094), np.float32(0.0425097), np.float32(0.042204257), np.float32(0.05074599), np.float32(0.05381499), np.float32(0.053837556), np.float32(0.05836603), np.float32(0.06337537), np.float32(0.06561583), np.float32(0.07379597), np.float32(0.08090639), np.float32(0.078966595), np.float32(0.08787753), np.float32(0.10274104), np.float32(0.12247093), np.float32(0.12593761), np.float32(0.14135294), np.float32(0.18668556), np.float32(0.2242572), np.float32(0.24788995), np.float32(0.29448), np.float32(0.29376853), np.float32(0.30302185), np.float32(0.36157817), np.float32(0.396139), np.float32(0.38961148), np.float32(0.4130357), np.float32(0.42367563), np.float32(0.43278503), np.float32(0.45674068), np.float32(0.4500808), np.float32(0.47935313), np.float32(0.47462973), np.float32(0.5095724), np.float32(0.48478147), np.float32(0.506074), np.float32(0.5227259), np.float32(0.45150992), np.float32(0.45260373), np.float32(0.4103203), np.float32(0.41099948), np.float32(0.41495857), np.float32(0.41307303), np.float32(0.44980466), np.float32(0.41847587), np.float32(0.4375295), np.float32(0.42362055), np.float32(0.41783836), np.float32(0.4240671), np.float32(0.39282396), np.float32(0.38719216), np.float32(0.38750607), np.float32(0.32167983), np.float32(0.31114382), np.float32(0.31690085), np.float32(0.30945835), np.float32(0.34687015), np.float32(0.40268847), np.float32(0.42369497), np.float32(0.451109), np.float32(0.42396367), np.float32(0.430658), np.float32(0.43130708), np.float32(0.43818453), np.float32(0.4635697), np.float32(0.37094378), np.float32(0.36730707), np.float32(0.34591225), np.float32(0.2876654), np.float32(0.27873567), np.float32(0.2270509), np.float32(0.17425358), np.float32(0.11563693), np.float32(0.107533135), np.float32(0.12911291), np.float32(0.13859324), np.float32(0.13278651), np.float32(0.13157709), np.float32(0.12071079), np.float32(0.12460352), np.float32(0.12889315), np.float32(0.11810509), np.float32(0.1256862), np.float32(0.15452346), np.float32(0.17797908), np.float32(0.22316271), np.float32(0.22241746), np.float32(0.25564831), np.float32(0.2835441), np.float32(0.25351983), np.float32(0.22683331), np.float32(0.29793084), np.float32(0.27401432), np.float32(0.2846291), np.float32(0.22609931), np.float32(0.23527728), np.float32(0.27585334), np.float32(0.28303242), np.float32(0.27113613), np.float32(0.29323962), np.float32(0.31271917), np.float32(0.3374763), np.float32(0.3300709), np.float32(0.42228198), np.float32(0.3508017), np.float32(0.34129933), np.float32(0.61424285), np.float32(0.36401618), np.float32(0.39421847), np.float32(0.76376414), np.float32(0.776503), np.float32(0.85132945), np.float32(0.8751024), np.float32(0.8244064), np.float32(0.73847646), np.float32(0.7603452), np.float32(0.7954558), np.float32(0.8356739), np.float32(0.8453373), np.float32(0.85438454), np.float32(0.88813895), np.float32(0.9274288), np.float32(0.93111944), np.float32(0.9329192), np.float32(0.9276272), np.float32(0.9382506), np.float32(0.9600084), np.float32(0.96889484), np.float32(0.9690591), np.float32(0.9668395), np.float32(0.96882105), np.float32(0.97050595), np.float32(0.97462237), np.float32(0.9733602), np.float32(0.97285277), np.float32(0.9764206), np.float32(0.9767601), np.float32(0.9762866), np.float32(0.97612417), np.float32(0.97747517), np.float32(0.97685254), np.float32(0.9776184), np.float32(0.97990674), np.float32(0.9800286), np.float32(0.9804007), np.float32(0.9811646), np.float32(0.98087674), np.float32(0.98128647), np.float32(0.97981226), np.float32(0.98061097), np.float32(0.980518), np.float32(0.9805727), np.float32(0.98125976), np.float32(0.98181343), np.float32(0.98229283), np.float32(0.98214066), np.float32(0.9821602), np.float32(0.98114955), np.float32(0.9812717), np.float32(0.980427), np.float32(0.97920245), np.float32(0.9782657), np.float32(0.97778624), np.float32(0.97532266), np.float32(0.9738183), np.float32(0.9701914), np.float32(0.9638648), np.float32(0.95950633), np.float32(0.9488339), np.float32(0.94648176), np.float32(0.9410859), np.float32(0.94344985), np.float32(0.94280106), np.float32(0.94004583), np.float32(0.9451747), np.float32(0.9459121), np.float32(0.9524611), np.float32(0.9557392), np.float32(0.95328146), np.float32(0.9524606), np.float32(0.9485595), np.float32(0.95162296), np.float32(0.9441185), np.float32(0.9397352), np.float32(0.94269645), np.float32(0.95000845), np.float32(0.95451987), np.float32(0.95465165), np.float32(0.95798486), np.float32(0.9577003), np.float32(0.9632607), np.float32(0.9662021), np.float32(0.9664851), np.float32(0.9650231), np.float32(0.9652142), np.float32(0.9638162), np.float32(0.9630467), np.float32(0.96505797), np.float32(0.9651981), np.float32(0.96612185), np.float32(0.9647067), np.float32(0.96680665), np.float32(0.9654236), np.float32(0.96712685), np.float32(0.96464115), np.float32(0.9651343), np.float32(0.9661393), np.float32(0.96562916), np.float32(0.9594541), np.float32(0.9543421), np.float32(0.9519269), np.float32(0.9444398), np.float32(0.93251747), np.float32(0.92342114), np.float32(0.92160314), np.float32(0.9166628), np.float32(0.9012703), np.float32(0.91562885), np.float32(0.91902304), np.float32(0.917138), np.float32(0.907871), np.float32(0.90667343), np.float32(0.9098203), np.float32(0.9088737), np.float32(0.911531), np.float32(0.9163115), np.float32(0.91806823), np.float32(0.92121524), np.float32(0.92962366), np.float32(0.9388684), np.float32(0.9496754), np.float32(0.9515254), np.float32(0.95763403), np.float32(0.96617836), np.float32(0.9705184), np.float32(0.9737544), np.float32(0.97461164), np.float32(0.97473675), np.float32(0.9765037), np.float32(0.9777214), np.float32(0.9791094), np.float32(0.9793483), np.float32(0.97959524), np.float32(0.9807359), np.float32(0.98081905), np.float32(0.9818288), np.float32(0.9820732), np.float32(0.98196226), np.float32(0.98173827), np.float32(0.9818677), np.float32(0.9817115), np.float32(0.9803618), np.float32(0.98043674), np.float32(0.9807), np.float32(0.98090625), np.float32(0.98018205), np.float32(0.9792301), np.float32(0.9789018), np.float32(0.97798216), np.float32(0.9777427), np.float32(0.9770076), np.float32(0.97538674), np.float32(0.9747927), np.float32(0.97446275), np.float32(0.97407395), np.float32(0.97212166), np.float32(0.9720785), np.float32(0.9717297), np.float32(0.97077066), np.float32(0.9709873), np.float32(0.9728909), np.float32(0.97288924), np.float32(0.9715295), np.float32(0.97515535), np.float32(0.9758301), np.float32(0.9762064), np.float32(0.97690386), np.float32(0.97845733), np.float32(0.9790045), np.float32(0.9793453), np.float32(0.9802514), np.float32(0.98027474), np.float32(0.9811575), np.float32(0.9816181), np.float32(0.98278296), np.float32(0.98297447), np.float32(0.9829137), np.float32(0.98299444), np.float32(0.983186), np.float32(0.9830056), np.float32(0.9831966), np.float32(0.98283505), np.float32(0.982466), np.float32(0.98290193), np.float32(0.98255503), np.float32(0.9825784), np.float32(0.98290217), np.float32(0.9821713), np.float32(0.9822181), np.float32(0.9823251), np.float32(0.98288155), np.float32(0.982886), np.float32(0.98303235), np.float32(0.9823959), np.float32(0.9818044), np.float32(0.9816379), np.float32(0.981065), np.float32(0.9795334), np.float32(0.97774816), np.float32(0.97700423), np.float32(0.97533166), np.float32(0.9749723), np.float32(0.97354895), np.float32(0.97437674), np.float32(0.97538656), np.float32(0.9762325), np.float32(0.9761262), np.float32(0.9768917), np.float32(0.9766594), np.float32(0.9775029), np.float32(0.9767445), np.float32(0.9760694), np.float32(0.97587377), np.float32(0.97532326), np.float32(0.9745515), np.float32(0.97483677), np.float32(0.9736833), np.float32(0.97357947), np.float32(0.9723126), np.float32(0.9680457), np.float32(0.9681349), np.float32(0.9663561), np.float32(0.9669639), np.float32(0.96554446), np.float32(0.9657835), np.float32(0.9658279), np.float32(0.9699611), np.float32(0.9703672), np.float32(0.96964294), np.float32(0.9666051), np.float32(0.96850014), np.float32(0.96707135), np.float32(0.9695777), np.float32(0.96903783), np.float32(0.96867865), np.float32(0.96960664), np.float32(0.9709198), np.float32(0.97103196), np.float32(0.97281814), np.float32(0.9737031), np.float32(0.9737033), np.float32(0.9746663), np.float32(0.9733237), np.float32(0.97312343), np.float32(0.9725264), np.float32(0.9714787), np.float32(0.97136265), np.float32(0.9695016), np.float32(0.9695618), np.float32(0.97058994), np.float32(0.97017765), np.float32(0.9721781), np.float32(0.9730689), np.float32(0.97127557), np.float32(0.9698145), np.float32(0.97078115), np.float32(0.96893466), np.float32(0.9700446), np.float32(0.97135484), np.float32(0.9714328), np.float32(0.9716761), np.float32(0.9714955), np.float32(0.9740292), np.float32(0.97400856), np.float32(0.9738687), np.float32(0.97556394), np.float32(0.9758666), np.float32(0.9779455), np.float32(0.97383547), np.float32(0.97152126), np.float32(0.96912193)], 'MNISNPIGAEIDSVSFSFYDPQEIRKISVKQVVNPVLFDALGHPTKGGLYDSALGPYQKSQICGTCAQTYTNCPGHFGHIDLPIPAYNPMFFDNLYAVLRAHCLHCHHFRMGPTQEKKVVAKLKLLESGLVREAQAIDEFYVKLKGSKKKDSEDLEDDEMGDDVFSNAEEYEAHLEKYVKDCMADPEIRAASASNYKVTVINQVRKSVMMDFMRRCLAIKRCEHCQAISPPFRRDGAAKLFQLPLPKKELLLMETKLGSNNKNNPSNQRYLTPYEIRNMVQSLFETESDLTTLLFGARNPHVATHIKKASYHMFFIEVLAVSPTRFRPPSVMGDKVFESPQNDLLSAILQGSHQVRDFSDSLQEAANEEPVDKNKIQRSRTMFIDSIIKLQHAVNSFIDSTKNPTQVPQGATNPPGIRQALEKKEGLFRKHMMGKRVNYAARSVISPDPNIETSEIGVPPVFAKKLTYPEPVTPYNVKQMRQAIINGPHVWPGATHVQNEDQSVDVLANLSLESRIALANTLLASQTSTTNSQPGANPYPTRTQTVNKKVFRHLRNGDMLLLNRQPTLHKPSIMAHKARVLPGEKTIRMHYANCNTYNADFDGDEMNIHFPQNEIARAEAALIANTDNQYLVPTSGDPLRGLIQDHVVSGVWMTCRDTFFTRDEYQQLLYGSLRPEEDGTGNGRILTLPPVIFKPKPLWSGKQIISTVLMNLTYGKAQLNMTSSSKVPGRYWGPDAQEEAQVLVMDGELVRGVLDKSQFGATAYGLVHSVYELYGPESAGKLLSIFGRLFTKYIQFRGFTCRMDDLILTQEGDQWRRGLLDDGFGLGKEAHLEYLGLSETAKTATKEVLEKEFKLRMEEVARDDDKLAGLDNAMKSKVNKLTSSITETCLPNGLVRKFPDNDMQLMTISGAKGSNVNVAQISCLLGQQELEGRRVPLMVSGRSLPSFRPYDTSARAGGYITGRFLTGIRPQEYYFHCMAGREGLIDTAVKTSRSGYLQRCLIKHLEGLKVHYDHTVRDSDGSVLQFQYGEDSLDVIKAKYLEKYSFSAHNFETLSQKYNPKAALSSLETKEGESYAKKALKKPNKYDPALSVYNPGKHLGVVSERFAMGMQKYIDSNPDNMPFDKDHTLTKDNERFSSLNKSKFKALMHLKYLHSLVDAGEAVGLLAAQSVGEPSTQMTLNTFHFAGYGAANVTLGIPRLREIIMTAASQIKTPTMLLPLKSDTNDADAASKFCKEASKLTLSQLVDNVAVTETTTSKSALTNYRRSKMYTIRLNLFPESEYKEEYLASKKQVKKVLATGFLKDLEEAIRKDIKGRKVTNIAEGRKVASASKEASMNEDLGADADQATEENDGDATDARLASKSKQQASYDDDDEDDDASGNKTLEDEEAALEDEINNEDDDDEDENRHKRHKAKEAESLEAQAVSKSNYVTRWNFDDENGSWCEIDMRFPAGTKKILMVNLVETSCEKVIVHQIPGIQRCFEYVNPTENDTSKRLQTEGVNLQGMWAHSDLIDINYIDTNDIAAILRTYGVEAARNAIIKEVASVFGVYGIKVDRRHLTVIADYMTFEGGYKPFSRIGINSNVAPFLKMSFESTCKFLNDAVIAGDFDTLESPSSRIVLGKVVEGGTGSFEVLQPLVQSA': [np.float32(0.78217256), np.float32(0.68946785), np.float32(0.4581274), np.float32(0.5224042), np.float32(0.4688956), np.float32(0.44825795), np.float32(0.48661014), np.float32(0.39850324), np.float32(0.4619935), np.float32(0.3236841), np.float32(0.42919993), np.float32(0.49971715), np.float32(0.3188966), np.float32(0.22200254), np.float32(0.24270003), np.float32(0.23082985), np.float32(0.20817155), np.float32(0.13574564), np.float32(0.16852976), np.float32(0.15374488), np.float32(0.14750397), np.float32(0.15894394), np.float32(0.15226223), np.float32(0.12998477), np.float32(0.14827149), np.float32(0.11204188), np.float32(0.1164137), np.float32(0.10886745), np.float32(0.105301835), np.float32(0.11231774), np.float32(0.11872552), np.float32(0.14254633), np.float32(0.13230564), np.float32(0.12713824), np.float32(0.11403364), np.float32(0.09379039), np.float32(0.08713543), np.float32(0.069106735), np.float32(0.062114928), np.float32(0.06618687), np.float32(0.08158851), np.float32(0.09724915), np.float32(0.08790914), np.float32(0.09364971), np.float32(0.10757469), np.float32(0.114121035), np.float32(0.11825845), np.float32(0.14588358), np.float32(0.15872683), np.float32(0.17254113), np.float32(0.19679333), np.float32(0.17121358), np.float32(0.20985194), np.float32(0.20706093), np.float32(0.22725575), np.float32(0.2156691), np.float32(0.2143521), np.float32(0.21183966), np.float32(0.18503758), np.float32(0.17564748), np.float32(0.1649512), np.float32(0.15553887), np.float32(0.16966797), np.float32(0.17267793), np.float32(0.17554049), np.float32(0.16739285), np.float32(0.17560413), np.float32(0.18151703), np.float32(0.17385016), np.float32(0.19076975), np.float32(0.19097003), np.float32(0.18922806), np.float32(0.20632017), np.float32(0.18347344), np.float32(0.19815084), np.float32(0.2068816), np.float32(0.21782888), np.float32(0.2060159), np.float32(0.22020085), np.float32(0.200644), np.float32(0.1870229), np.float32(0.17446809), np.float32(0.17968301), np.float32(0.15375176), np.float32(0.1400751), np.float32(0.14580534), np.float32(0.12284121), np.float32(0.09238373), np.float32(0.06765844), np.float32(0.06882869), np.float32(0.06483911), np.float32(0.05165065), np.float32(0.049277596), np.float32(0.045370977), np.float32(0.040272385), np.float32(0.036834575), np.float32(0.036621775), np.float32(0.032918625), np.float32(0.032407243), np.float32(0.032035295), np.float32(0.033052783), np.float32(0.03450962), np.float32(0.03668472), np.float32(0.04541166), np.float32(0.05150362), np.float32(0.053057283), np.float32(0.059622884), np.float32(0.06739018), np.float32(0.07147695), np.float32(0.06913568), np.float32(0.074504316), np.float32(0.07694761), np.float32(0.082790405), np.float32(0.08838002), np.float32(0.0867481), np.float32(0.09697231), np.float32(0.09675089), np.float32(0.09862273), np.float32(0.107053965), np.float32(0.10809191), np.float32(0.10705779), np.float32(0.117726915), np.float32(0.099496104), np.float32(0.1123872), np.float32(0.10245567), np.float32(0.08700569), np.float32(0.08239828), np.float32(0.07846452), np.float32(0.07098465), np.float32(0.06345254), np.float32(0.06342678), np.float32(0.06605472), np.float32(0.06495956), np.float32(0.06933988), np.float32(0.074561924), np.float32(0.08008624), np.float32(0.09009749), np.float32(0.09743694), np.float32(0.127914), np.float32(0.15279391), np.float32(0.17031991), np.float32(0.19831316), np.float32(0.2190707), np.float32(0.23040476), np.float32(0.24585822), np.float32(0.28834906), np.float32(0.38217488), np.float32(0.41501728), np.float32(0.4899805), np.float32(0.5374959), np.float32(0.5807437), np.float32(0.6223601), np.float32(0.6232705), np.float32(0.662743), np.float32(0.6682943), np.float32(0.6302201), np.float32(0.60296166), np.float32(0.6202776), np.float32(0.5970767), np.float32(0.5251184), np.float32(0.5000204), np.float32(0.47914883), np.float32(0.41552222), np.float32(0.3636118), np.float32(0.35132346), np.float32(0.33521378), np.float32(0.3018067), np.float32(0.28222257), np.float32(0.25937673), np.float32(0.2087645), np.float32(0.17328253), np.float32(0.15153946), np.float32(0.1429024), np.float32(0.1405084), np.float32(0.13885452), np.float32(0.1435543), np.float32(0.14232802), np.float32(0.14859177), np.float32(0.15543932), np.float32(0.16395071), np.float32(0.17812528), np.float32(0.17100447), np.float32(0.16100359), np.float32(0.17614411), np.float32(0.17634155), np.float32(0.17379779), np.float32(0.15724279), np.float32(0.17740642), np.float32(0.16992569), np.float32(0.13681087), np.float32(0.15470558), np.float32(0.17196962), np.float32(0.16518305), np.float32(0.15829128), np.float32(0.18182647), np.float32(0.17593019), np.float32(0.16672648), np.float32(0.15376876), np.float32(0.1520521), np.float32(0.12944485), np.float32(0.11221164), np.float32(0.103029564), np.float32(0.086967245), np.float32(0.08141327), np.float32(0.069989406), np.float32(0.06720301), np.float32(0.06887462), np.float32(0.06527642), np.float32(0.06751546), np.float32(0.066369206), np.float32(0.066106066), np.float32(0.06752812), np.float32(0.069016404), np.float32(0.068088636), np.float32(0.07049547), np.float32(0.069229476), np.float32(0.0720898), np.float32(0.072412886), np.float32(0.075141005), np.float32(0.07111157), np.float32(0.06677396), np.float32(0.08109094), np.float32(0.09816486), np.float32(0.11430425), np.float32(0.13442639), np.float32(0.13843927), np.float32(0.1381523), np.float32(0.16095355), np.float32(0.20392983), np.float32(0.1964145), np.float32(0.22460681), np.float32(0.21948214), np.float32(0.22229859), np.float32(0.2204597), np.float32(0.24123025), np.float32(0.25051022), np.float32(0.2554972), np.float32(0.26144922), np.float32(0.19941303), np.float32(0.16832706), np.float32(0.15868391), np.float32(0.15714753), np.float32(0.13699162), np.float32(0.13112737), np.float32(0.14086257), np.float32(0.13211651), np.float32(0.12272149), np.float32(0.12845203), np.float32(0.14157207), np.float32(0.16116604), np.float32(0.20825912), np.float32(0.23064052), np.float32(0.27253768), np.float32(0.27420226), np.float32(0.27433276), np.float32(0.27873203), np.float32(0.27684247), np.float32(0.2797966), np.float32(0.2765103), np.float32(0.26179016), np.float32(0.24833015), np.float32(0.25056306), np.float32(0.26181844), np.float32(0.30837724), np.float32(0.34863487), np.float32(0.3757143), np.float32(0.36220846), np.float32(0.36735672), np.float32(0.34828538), np.float32(0.29684004), np.float32(0.25145397), np.float32(0.20655897), np.float32(0.16899252), np.float32(0.1575061), np.float32(0.13036217), np.float32(0.11079279), np.float32(0.109317034), np.float32(0.0947275), np.float32(0.081489414), np.float32(0.07472259), np.float32(0.07267292), np.float32(0.06666273), np.float32(0.05771837), np.float32(0.05656998), np.float32(0.05447946), np.float32(0.052103642), np.float32(0.052920472), np.float32(0.050804727), np.float32(0.057397325), np.float32(0.057886254), np.float32(0.051621873), np.float32(0.054783665), np.float32(0.05769049), np.float32(0.055222955), np.float32(0.05225117), np.float32(0.05822844), np.float32(0.06778264), np.float32(0.06007511), np.float32(0.058489945), np.float32(0.05151705), np.float32(0.044929903), np.float32(0.040761612), np.float32(0.039800562), np.float32(0.035874438), np.float32(0.03198336), np.float32(0.033647638), np.float32(0.033927444), np.float32(0.03286559), np.float32(0.03288704), np.float32(0.034017794), np.float32(0.030825185), np.float32(0.032305963), np.float32(0.0338168), np.float32(0.036695585), np.float32(0.03823168), np.float32(0.044223677), np.float32(0.04337294), np.float32(0.047185473), np.float32(0.055835597), np.float32(0.06093885), np.float32(0.055851646), np.float32(0.05719876), np.float32(0.06735323), np.float32(0.07455777), np.float32(0.07703474), np.float32(0.080614746), np.float32(0.09527614), np.float32(0.10467629), np.float32(0.122291476), np.float32(0.13904181), np.float32(0.17915902), np.float32(0.18719384), np.float32(0.18456906), np.float32(0.20608789), np.float32(0.20132422), np.float32(0.20984507), np.float32(0.20290661), np.float32(0.17355882), np.float32(0.21118128), np.float32(0.16840671), np.float32(0.1572663), np.float32(0.13878657), np.float32(0.12204188), np.float32(0.10890415), np.float32(0.11282893), np.float32(0.13514946), np.float32(0.12457329), np.float32(0.10240359), np.float32(0.10836467), np.float32(0.11165062), np.float32(0.09981958), np.float32(0.10766453), np.float32(0.12128301), np.float32(0.12184178), np.float32(0.12649858), np.float32(0.1437399), np.float32(0.1769363), np.float32(0.1963832), np.float32(0.26308814), np.float32(0.27876797), np.float32(0.30493385), np.float32(0.37099496), np.float32(0.38982052), np.float32(0.42414457), np.float32(0.45247012), np.float32(0.4658699), np.float32(0.51738495), np.float32(0.50672656), np.float32(0.45733845), np.float32(0.46081915), np.float32(0.4245456), np.float32(0.4314095), np.float32(0.3543315), np.float32(0.3394229), np.float32(0.31869063), np.float32(0.28057247), np.float32(0.2339141), np.float32(0.24609438), np.float32(0.23216721), np.float32(0.22022606), np.float32(0.20938575), np.float32(0.20443712), np.float32(0.18544231), np.float32(0.1825047), np.float32(0.17348133), np.float32(0.16050947), np.float32(0.14450948), np.float32(0.1382426), np.float32(0.14372253), np.float32(0.13096452), np.float32(0.13469543), np.float32(0.15401053), np.float32(0.17986155), np.float32(0.18802568), np.float32(0.24023978), np.float32(0.2771329), np.float32(0.28544557), np.float32(0.31653348), np.float32(0.42172638), np.float32(0.507585), np.float32(0.5624652), np.float32(0.57659227), np.float32(0.56953156), np.float32(0.5811804), np.float32(0.56722903), np.float32(0.5902862), np.float32(0.62152857), np.float32(0.6554032), np.float32(0.63988554), np.float32(0.6593791), np.float32(0.7296703), np.float32(0.7569476), np.float32(0.78178495), np.float32(0.76546186), np.float32(0.7391877), np.float32(0.7253923), np.float32(0.69025373), np.float32(0.6819448), np.float32(0.6717089), np.float32(0.67150044), np.float32(0.65749097), np.float32(0.6483129), np.float32(0.68641806), np.float32(0.7614838), np.float32(0.7995079), np.float32(0.77314824), np.float32(0.78023326), np.float32(0.7519496), np.float32(0.6923131), np.float32(0.67289984), np.float32(0.73057497), np.float32(0.7351794), np.float32(0.73883796), np.float32(0.77790797), np.float32(0.7114327), np.float32(0.69156474), np.float32(0.6795623), np.float32(0.63131213), np.float32(0.6177192), np.float32(0.6305767), np.float32(0.6165422), np.float32(0.6032396), np.float32(0.5672141), np.float32(0.65813047), np.float32(0.66923237), np.float32(0.6806275), np.float32(0.5902254), np.float32(0.61119807), np.float32(0.57039493), np.float32(0.60517645), np.float32(0.5574415), np.float32(0.61306316), np.float32(0.76899767), np.float32(0.833505), np.float32(0.87268), np.float32(0.8758984), np.float32(0.8991872), np.float32(0.9046876), np.float32(0.9117398), np.float32(0.9178426), np.float32(0.90760726), np.float32(0.89161193), np.float32(0.89392155), np.float32(0.9000995), np.float32(0.91516566), np.float32(0.9187607), np.float32(0.93436664), np.float32(0.91125834), np.float32(0.91554284), np.float32(0.9104854), np.float32(0.8760729), np.float32(0.85873485), np.float32(0.89082235), np.float32(0.88539904), np.float32(0.8065158), np.float32(0.79465914), np.float32(0.77793527), np.float32(0.73123664), np.float32(0.6455948), np.float32(0.3842236), np.float32(0.34962153), np.float32(0.2828725), np.float32(0.27363247), np.float32(0.2598106), np.float32(0.26125133), np.float32(0.2786349), np.float32(0.2421336), np.float32(0.31574216), np.float32(0.41478124), np.float32(0.49486834), np.float32(0.44309017), np.float32(0.51253426), np.float32(0.49096715), np.float32(0.44416308), np.float32(0.51906246), np.float32(0.4707954), np.float32(0.5484014), np.float32(0.5541119), np.float32(0.60263914), np.float32(0.648502), np.float32(0.5776307), np.float32(0.6485721), np.float32(0.63610935), np.float32(0.5053455), np.float32(0.46508852), np.float32(0.45430887), np.float32(0.39385858), np.float32(0.3698039), np.float32(0.27230924), np.float32(0.21959937), np.float32(0.22102687), np.float32(0.2083973), np.float32(0.15330689), np.float32(0.12825626), np.float32(0.12963057), np.float32(0.16126612), np.float32(0.23302217), np.float32(0.2719762), np.float32(0.32458842), np.float32(0.36334756), np.float32(0.42201498), np.float32(0.4569598), np.float32(0.501652), np.float32(0.625841), np.float32(0.67401904), np.float32(0.70587766), np.float32(0.77933675), np.float32(0.826963), np.float32(0.8711515), np.float32(0.8955565), np.float32(0.9240673), np.float32(0.93143535), np.float32(0.9315441), np.float32(0.9397914), np.float32(0.933127), np.float32(0.9121464), np.float32(0.90694714), np.float32(0.90140516), np.float32(0.87274784), np.float32(0.85497487), np.float32(0.83210635), np.float32(0.82096595), np.float32(0.75486815), np.float32(0.70069724), np.float32(0.6891483), np.float32(0.61897355), np.float32(0.55715996), np.float32(0.41237128), np.float32(0.34944978), np.float32(0.25550455), np.float32(0.22900127), np.float32(0.21307544), np.float32(0.2105095), np.float32(0.20184363), np.float32(0.19665606), np.float32(0.18053356), np.float32(0.15219983), np.float32(0.15208893), np.float32(0.16585696), np.float32(0.15767993), np.float32(0.16527738), np.float32(0.14776006), np.float32(0.13826987), np.float32(0.14534266), np.float32(0.15833169), np.float32(0.14995363), np.float32(0.17219196), np.float32(0.18169066), np.float32(0.19325376), np.float32(0.18682171), np.float32(0.19964129), np.float32(0.1974604), np.float32(0.21277864), np.float32(0.23286253), np.float32(0.23060438), np.float32(0.20642264), np.float32(0.193539), np.float32(0.18108842), np.float32(0.15039013), np.float32(0.12895831), np.float32(0.11890816), np.float32(0.10566036), np.float32(0.08281324), np.float32(0.08484138), np.float32(0.08406181), np.float32(0.08301741), np.float32(0.082804404), np.float32(0.0967327), np.float32(0.09858261), np.float32(0.08295011), np.float32(0.10397452), np.float32(0.090632804), np.float32(0.10331482), np.float32(0.10153486), np.float32(0.092957705), np.float32(0.097618386), np.float32(0.072218925), np.float32(0.06375124), np.float32(0.054813925), np.float32(0.06505337), np.float32(0.071266234), np.float32(0.08058864), np.float32(0.09627154), np.float32(0.09985306), np.float32(0.110405706), np.float32(0.111043006), np.float32(0.12016435), np.float32(0.110053755), np.float32(0.104252085), np.float32(0.102160156), np.float32(0.09985887), np.float32(0.0989924), np.float32(0.09837564), np.float32(0.1116072), np.float32(0.098093346), np.float32(0.09911486), np.float32(0.09776033), np.float32(0.09644003), np.float32(0.089179896), np.float32(0.08187311), np.float32(0.08161946), np.float32(0.074680135), np.float32(0.084144436), np.float32(0.07135982), np.float32(0.06699309), np.float32(0.06734964), np.float32(0.065577716), np.float32(0.060771666), np.float32(0.06681692), np.float32(0.060937107), np.float32(0.060947966), np.float32(0.060092982), np.float32(0.06897745), np.float32(0.07990032), np.float32(0.07606107), np.float32(0.07742428), np.float32(0.076931186), np.float32(0.07842709), np.float32(0.07020809), np.float32(0.06019416), np.float32(0.054062694), np.float32(0.04461983), np.float32(0.043014046), np.float32(0.04233698), np.float32(0.044757105), np.float32(0.047362033), np.float32(0.0440308), np.float32(0.042318977), np.float32(0.039579824), np.float32(0.037704866), np.float32(0.03813654), np.float32(0.04242672), np.float32(0.043813054), np.float32(0.039983302), np.float32(0.040588778), np.float32(0.045696806), np.float32(0.03968587), np.float32(0.034244254), np.float32(0.03393689), np.float32(0.034489267), np.float32(0.036510404), np.float32(0.03612938), np.float32(0.039671116), np.float32(0.04646159), np.float32(0.05698461), np.float32(0.06885568), np.float32(0.082435586), np.float32(0.10294751), np.float32(0.114598356), np.float32(0.124322645), np.float32(0.13664956), np.float32(0.14759286), np.float32(0.14836702), np.float32(0.15055172), np.float32(0.13902737), np.float32(0.13586317), np.float32(0.122730166), np.float32(0.123309016), np.float32(0.12933753), np.float32(0.12908301), np.float32(0.13531446), np.float32(0.14985889), np.float32(0.1598252), np.float32(0.17338878), np.float32(0.21033244), np.float32(0.2270145), np.float32(0.22693503), np.float32(0.21777266), np.float32(0.20377412), np.float32(0.17797), np.float32(0.18045759), np.float32(0.13930899), np.float32(0.097105905), np.float32(0.076075986), np.float32(0.06157454), np.float32(0.057175025), np.float32(0.05033819), np.float32(0.04483342), np.float32(0.04968827), np.float32(0.048243195), np.float32(0.04783318), np.float32(0.04933657), np.float32(0.049834), np.float32(0.053537246), np.float32(0.05866199), np.float32(0.061504807), np.float32(0.059326805), np.float32(0.05617111), np.float32(0.05491202), np.float32(0.05071668), np.float32(0.051268753), np.float32(0.053231195), np.float32(0.052565943), np.float32(0.05466782), np.float32(0.06070714), np.float32(0.06050002), np.float32(0.06846249), np.float32(0.078310564), np.float32(0.07937324), np.float32(0.073035695), np.float32(0.075423844), np.float32(0.07367232), np.float32(0.08201319), np.float32(0.098956086), np.float32(0.10823808), np.float32(0.12262326), np.float32(0.13114507), np.float32(0.15953638), np.float32(0.130265), np.float32(0.13266619), np.float32(0.120348774), np.float32(0.120764896), np.float32(0.107708916), np.float32(0.10663702), np.float32(0.11362315), np.float32(0.13310894), np.float32(0.14104064), np.float32(0.11928541), np.float32(0.107305795), np.float32(0.1270739), np.float32(0.10886783), np.float32(0.10109073), np.float32(0.08592695), np.float32(0.083403476), np.float32(0.08235978), np.float32(0.08032136), np.float32(0.08091066), np.float32(0.073187), np.float32(0.0714437), np.float32(0.065065384), np.float32(0.05896433), np.float32(0.05839001), np.float32(0.0625871), np.float32(0.061068896), np.float32(0.056350846), np.float32(0.05826337), np.float32(0.05860336), np.float32(0.055593535), np.float32(0.047701918), np.float32(0.043872934), np.float32(0.04001008), np.float32(0.0403423), np.float32(0.039242074), np.float32(0.0364994), np.float32(0.04333421), np.float32(0.051697407), np.float32(0.05613429), np.float32(0.04966184), np.float32(0.04803181), np.float32(0.048641555), np.float32(0.039265975), np.float32(0.03725847), np.float32(0.038790066), np.float32(0.036597308), np.float32(0.032845937), np.float32(0.034040786), np.float32(0.0365511), np.float32(0.035934262), np.float32(0.032410607), np.float32(0.03620127), np.float32(0.037816923), np.float32(0.036024947), np.float32(0.03709568), np.float32(0.0419132), np.float32(0.03897644), np.float32(0.040702827), np.float32(0.041020103), np.float32(0.040292636), np.float32(0.038095757), np.float32(0.03048343), np.float32(0.032310687), np.float32(0.032974124), np.float32(0.03211059), np.float32(0.030131899), np.float32(0.031365946), np.float32(0.034137975), np.float32(0.033699397), np.float32(0.03768749), np.float32(0.042976424), np.float32(0.051956978), np.float32(0.05297529), np.float32(0.060466964), np.float32(0.069618024), np.float32(0.069132365), np.float32(0.06834279), np.float32(0.07605392), np.float32(0.084742285), np.float32(0.076355726), np.float32(0.07282932), np.float32(0.07249507), np.float32(0.073944695), np.float32(0.07941213), np.float32(0.08168897), np.float32(0.0887442), np.float32(0.08785464), np.float32(0.09173983), np.float32(0.104329005), np.float32(0.10777618), np.float32(0.106358424), np.float32(0.113972954), np.float32(0.10926931), np.float32(0.11277196), np.float32(0.10425297), np.float32(0.103474885), np.float32(0.10267194), np.float32(0.097920924), np.float32(0.09298875), np.float32(0.10848378), np.float32(0.11835892), np.float32(0.10577598), np.float32(0.11527049), np.float32(0.12828861), np.float32(0.13786782), np.float32(0.13314642), np.float32(0.13187148), np.float32(0.14109142), np.float32(0.14203264), np.float32(0.13236383), np.float32(0.13040769), np.float32(0.14170814), np.float32(0.13788024), np.float32(0.12690306), np.float32(0.13889317), np.float32(0.15682052), np.float32(0.16382381), np.float32(0.15251963), np.float32(0.16777827), np.float32(0.1838552), np.float32(0.16715115), np.float32(0.17147593), np.float32(0.18300898), np.float32(0.17424309), np.float32(0.17136589), np.float32(0.17518792), np.float32(0.16877371), np.float32(0.15056501), np.float32(0.15730031), np.float32(0.16915938), np.float32(0.16915208), np.float32(0.16672072), np.float32(0.1702983), np.float32(0.16624245), np.float32(0.16382466), np.float32(0.16595139), np.float32(0.1812402), np.float32(0.1838291), np.float32(0.17708321), np.float32(0.17305551), np.float32(0.18185656), np.float32(0.17680253), np.float32(0.17759578), np.float32(0.18087375), np.float32(0.18906938), np.float32(0.1606229), np.float32(0.15559915), np.float32(0.14930908), np.float32(0.15351522), np.float32(0.1347583), np.float32(0.11763844), np.float32(0.1211123), np.float32(0.12332155), np.float32(0.12231255), np.float32(0.13460219), np.float32(0.13290648), np.float32(0.12879017), np.float32(0.15159942), np.float32(0.12808467), np.float32(0.12489304), np.float32(0.11664653), np.float32(0.11471557), np.float32(0.12378398), np.float32(0.11837653), np.float32(0.11510549), np.float32(0.118377134), np.float32(0.12097351), np.float32(0.11974625), np.float32(0.112012945), np.float32(0.111705005), np.float32(0.11212141), np.float32(0.11069481), np.float32(0.11727908), np.float32(0.13293022), np.float32(0.1410879), np.float32(0.1486992), np.float32(0.11964872), np.float32(0.11601386), np.float32(0.10759362), np.float32(0.090654485), np.float32(0.073814034), np.float32(0.0570686), np.float32(0.057152476), np.float32(0.050168253), np.float32(0.043074295), np.float32(0.039959095), np.float32(0.03865788), np.float32(0.041763432), np.float32(0.041185763), np.float32(0.051266287), np.float32(0.05654797), np.float32(0.06436869), np.float32(0.0750959), np.float32(0.07739951), np.float32(0.086372115), np.float32(0.08086296), np.float32(0.07953027), np.float32(0.07524967), np.float32(0.079688735), np.float32(0.072762616), np.float32(0.07222025), np.float32(0.07791074), np.float32(0.09068131), np.float32(0.100614846), np.float32(0.10589608), np.float32(0.14482309), np.float32(0.16106461), np.float32(0.15536565), np.float32(0.16226003), np.float32(0.19753605), np.float32(0.20470645), np.float32(0.19781089), np.float32(0.19361092), np.float32(0.1871672), np.float32(0.19233638), np.float32(0.18932568), np.float32(0.17103699), np.float32(0.18300815), np.float32(0.21479282), np.float32(0.21729723), np.float32(0.24243253), np.float32(0.25933486), np.float32(0.2548895), np.float32(0.22843188), np.float32(0.21270174), np.float32(0.23476343), np.float32(0.22505833), np.float32(0.23182745), np.float32(0.22307925), np.float32(0.20399185), np.float32(0.20170493), np.float32(0.20632589), np.float32(0.17276973), np.float32(0.13890037), np.float32(0.12428176), np.float32(0.1079733), np.float32(0.11037151), np.float32(0.09644199), np.float32(0.10372471), np.float32(0.08284197), np.float32(0.11622068), np.float32(0.12652983), np.float32(0.14789973), np.float32(0.15432149), np.float32(0.14022703), np.float32(0.11732436), np.float32(0.11480601), np.float32(0.11835932), np.float32(0.11400544), np.float32(0.10021288), np.float32(0.11011653), np.float32(0.098649845), np.float32(0.09798968), np.float32(0.09577833), np.float32(0.09936845), np.float32(0.09879637), np.float32(0.09770016), np.float32(0.113152884), np.float32(0.12407427), np.float32(0.15731277), np.float32(0.16816124), np.float32(0.2111345), np.float32(0.23768842), np.float32(0.23549749), np.float32(0.23882234), np.float32(0.23290282), np.float32(0.24276936), np.float32(0.22286502), np.float32(0.26597357), np.float32(0.33624974), np.float32(0.30348328), np.float32(0.33879906), np.float32(0.04929243), np.float32(0.05441497), np.float32(0.05176066), np.float32(0.04989432), np.float32(0.04989542), np.float32(0.052464303), np.float32(0.055182368), np.float32(0.05567988), np.float32(0.060168847), np.float32(0.06915684), np.float32(0.07260393), np.float32(0.06560748), np.float32(0.066998124), np.float32(0.07203519), np.float32(0.071243), np.float32(0.06968074), np.float32(0.067825854), np.float32(0.07596507), np.float32(0.07845558), np.float32(0.08172364), np.float32(0.08909446), np.float32(0.08349607), np.float32(0.08520396), np.float32(0.08993627), np.float32(0.08731354), np.float32(0.0848382), np.float32(0.083941415), np.float32(0.08595708), np.float32(0.08561787), np.float32(0.07166689), np.float32(0.07458116), np.float32(0.07463744), np.float32(0.064112365), np.float32(0.06530768), np.float32(0.06409393), np.float32(0.068341985), np.float32(0.07273845), np.float32(0.0764575), np.float32(0.08153461), np.float32(0.078758426), np.float32(0.08484184), np.float32(0.08683376), np.float32(0.08022696), np.float32(0.07593485), np.float32(0.081199184), np.float32(0.091203265), np.float32(0.09046136), np.float32(0.096617855), np.float32(0.10813188), np.float32(0.14047621), np.float32(0.14855637), np.float32(0.15542217), np.float32(0.18312266), np.float32(0.19863464), np.float32(0.23522776), np.float32(0.22618182), np.float32(0.2604994), np.float32(0.26693296), np.float32(0.32138386), np.float32(0.3289738), np.float32(0.39450628), np.float32(0.40104896), np.float32(0.43312934), np.float32(0.44356498), np.float32(0.41449025), np.float32(0.45588928), np.float32(0.52419335), np.float32(0.51817715), np.float32(0.50942296), np.float32(0.52693033), np.float32(0.5896145), np.float32(0.60544556), np.float32(0.67550117), np.float32(0.6456472), np.float32(0.65251684), np.float32(0.6703022), np.float32(0.6479717), np.float32(0.662692), np.float32(0.705644), np.float32(0.6950121), np.float32(0.6309991), np.float32(0.52077407), np.float32(0.4767118), np.float32(0.41794994), np.float32(0.4160102), np.float32(0.42374137), np.float32(0.4080641), np.float32(0.37022638), np.float32(0.4089558), np.float32(0.3500071), np.float32(0.24381514), np.float32(0.20025167), np.float32(0.23830125), np.float32(0.1854514), np.float32(0.18613747), np.float32(0.15256377), np.float32(0.14705686), np.float32(0.10877253), np.float32(0.08545435), np.float32(0.086358964), np.float32(0.09151108), np.float32(0.092154264), np.float32(0.080956504), np.float32(0.09803932), np.float32(0.10051131), np.float32(0.099235326), np.float32(0.09369997), np.float32(0.09208802), np.float32(0.09609557), np.float32(0.08231788), np.float32(0.08870946), np.float32(0.08935117), np.float32(0.10323721), np.float32(0.13583334), np.float32(0.17029257), np.float32(0.18354374), np.float32(0.192664), np.float32(0.18357748), np.float32(0.21054572), np.float32(0.2442335), np.float32(0.2643709), np.float32(0.26701647), np.float32(0.27595136), np.float32(0.2932415), np.float32(0.2770729), np.float32(0.2817353), np.float32(0.3543085), np.float32(0.3723115), np.float32(0.40826708), np.float32(0.44484416), np.float32(0.40128678), np.float32(0.34584364), np.float32(0.29897285), np.float32(0.31501684), np.float32(0.290237), np.float32(0.28931934), np.float32(0.22069326), np.float32(0.19138509), np.float32(0.17884605), np.float32(0.16590598), np.float32(0.12229056), np.float32(0.10476017), np.float32(0.092733584), np.float32(0.071911804), np.float32(0.06323143), np.float32(0.05631599), np.float32(0.053480446), np.float32(0.052158955), np.float32(0.056083065), np.float32(0.04996383), np.float32(0.043861732), np.float32(0.042617947), np.float32(0.03930501), np.float32(0.03285779), np.float32(0.029976951), np.float32(0.02613987), np.float32(0.026843727), np.float32(0.026156675), np.float32(0.028215775), np.float32(0.0289873), np.float32(0.034740124), np.float32(0.038185313), np.float32(0.04383713), np.float32(0.047274556), np.float32(0.053237386), np.float32(0.0653248), np.float32(0.06893593), np.float32(0.07510103), np.float32(0.0724196), np.float32(0.06812439), np.float32(0.05517451), np.float32(0.04974291), np.float32(0.044261955), np.float32(0.039925404), np.float32(0.043293692), np.float32(0.042820945), np.float32(0.04517086), np.float32(0.044459347), np.float32(0.046668917), np.float32(0.04509194), np.float32(0.04818903), np.float32(0.04301428), np.float32(0.044792645), np.float32(0.045644242), np.float32(0.041053817), np.float32(0.03489842), np.float32(0.034747418), np.float32(0.034397297), np.float32(0.030271763), np.float32(0.029921995), np.float32(0.035239976), np.float32(0.03165801), np.float32(0.030444039), np.float32(0.032139093), np.float32(0.034676176), np.float32(0.03387428), np.float32(0.032999214), np.float32(0.036640547), np.float32(0.04354158), np.float32(0.041593414), np.float32(0.047823943), np.float32(0.0500803), np.float32(0.05240014), np.float32(0.05381229), np.float32(0.053064626), np.float32(0.053477958), np.float32(0.055079743), np.float32(0.059497774), np.float32(0.06149051), np.float32(0.06990016), np.float32(0.07029911), np.float32(0.07294184), np.float32(0.090476), np.float32(0.106092505), np.float32(0.10271845), np.float32(0.12908076), np.float32(0.15910177), np.float32(0.15849316), np.float32(0.14465934), np.float32(0.1468786), np.float32(0.17163222), np.float32(0.16439235), np.float32(0.13453466), np.float32(0.15484482), np.float32(0.15513778), np.float32(0.15662944), np.float32(0.15556945), np.float32(0.15898532), np.float32(0.1558996), np.float32(0.15377465), np.float32(0.14880231), np.float32(0.1486946), np.float32(0.15056056), np.float32(0.13282417), np.float32(0.12800604), np.float32(0.12803303), np.float32(0.13149446), np.float32(0.1178398), np.float32(0.1158987), np.float32(0.11562249), np.float32(0.111439176), np.float32(0.11920773), np.float32(0.12824288), np.float32(0.13835005), np.float32(0.13440675), np.float32(0.1389456), np.float32(0.15704536), np.float32(0.14499), np.float32(0.14884514), np.float32(0.16316365), np.float32(0.16903538), np.float32(0.16849081), np.float32(0.16936255), np.float32(0.18397981), np.float32(0.23032692), np.float32(0.24080746), np.float32(0.23273657), np.float32(0.24592808), np.float32(0.27141103), np.float32(0.25990084), np.float32(0.22801976), np.float32(0.22419435), np.float32(0.2272431), np.float32(0.22258931), np.float32(0.19296932), np.float32(0.1678936), np.float32(0.17014278), np.float32(0.16731033), np.float32(0.1617053), np.float32(0.1514575), np.float32(0.14637168), np.float32(0.13234149), np.float32(0.13994737), np.float32(0.147201), np.float32(0.14143236), np.float32(0.14361987), np.float32(0.1478975), np.float32(0.13585712), np.float32(0.13714565), np.float32(0.156393), np.float32(0.15776943), np.float32(0.15313278), np.float32(0.15448162), np.float32(0.17422669), np.float32(0.19192295), np.float32(0.20433904), np.float32(0.22497325), np.float32(0.26978856), np.float32(0.24527572), np.float32(0.26634452), np.float32(0.22260208), np.float32(0.2169146), np.float32(0.21068841), np.float32(0.18055655), np.float32(0.18628429), np.float32(0.1835441), np.float32(0.17642751), np.float32(0.15741158), np.float32(0.15424159), np.float32(0.16610627), np.float32(0.16661224), np.float32(0.18686394), np.float32(0.1988007), np.float32(0.19729014), np.float32(0.19312145), np.float32(0.22323589), np.float32(0.23547868), np.float32(0.25917974), np.float32(0.30423635), np.float32(0.31286144), np.float32(0.34691653), np.float32(0.37141144), np.float32(0.41049683), np.float32(0.45129052), np.float32(0.51196486), np.float32(0.5409222), np.float32(0.5818908), np.float32(0.62077224), np.float32(0.64913183), np.float32(0.6738241), np.float32(0.7189981), np.float32(0.7533973), np.float32(0.7694188), np.float32(0.7739455), np.float32(0.7886526), np.float32(0.8010355), np.float32(0.78822494), np.float32(0.78517026), np.float32(0.8053413), np.float32(0.8079518), np.float32(0.8233513), np.float32(0.8493365), np.float32(0.853197), np.float32(0.86349803), np.float32(0.8868413), np.float32(0.8918693), np.float32(0.90314555), np.float32(0.9177498), np.float32(0.9181626), np.float32(0.93199587), np.float32(0.9346518), np.float32(0.9386342), np.float32(0.9443757), np.float32(0.9484657), np.float32(0.9548414), np.float32(0.96058726), np.float32(0.9628145), np.float32(0.9670738), np.float32(0.9694661), np.float32(0.96971256), np.float32(0.9701189), np.float32(0.96859455), np.float32(0.966789), np.float32(0.9681217), np.float32(0.96921355), np.float32(0.9677811), np.float32(0.9684806), np.float32(0.96678257), np.float32(0.9677752), np.float32(0.9681429), np.float32(0.96933424), np.float32(0.96883774), np.float32(0.96781015), np.float32(0.96573514), np.float32(0.964731), np.float32(0.96599233), np.float32(0.9642847), np.float32(0.9664237), np.float32(0.9691113), np.float32(0.9689387), np.float32(0.97069204), np.float32(0.97289485), np.float32(0.97315806), np.float32(0.97399896), np.float32(0.9733098), np.float32(0.97218394), np.float32(0.97201085), np.float32(0.97063655), np.float32(0.97001666), np.float32(0.96708965), np.float32(0.96607924), np.float32(0.9630042), np.float32(0.9591513), np.float32(0.955802), np.float32(0.9544672), np.float32(0.950328), np.float32(0.9511341), np.float32(0.9475379), np.float32(0.94453084), np.float32(0.94674355), np.float32(0.9485787), np.float32(0.9499526), np.float32(0.95130897), np.float32(0.9506131), np.float32(0.95065844), np.float32(0.94935745), np.float32(0.9493347), np.float32(0.9474912), np.float32(0.945392), np.float32(0.9463346), np.float32(0.9383187), np.float32(0.9342753), np.float32(0.92491424), np.float32(0.9121917), np.float32(0.89474523), np.float32(0.8878882), np.float32(0.88085365), np.float32(0.8710863), np.float32(0.862494), np.float32(0.8481031), np.float32(0.85622764), np.float32(0.8787789), np.float32(0.8929142), np.float32(0.88634187), np.float32(0.8890953), np.float32(0.88349247), np.float32(0.86209565), np.float32(0.84066105), np.float32(0.8420289), np.float32(0.7772285), np.float32(0.688061), np.float32(0.67463195), np.float32(0.60319453), np.float32(0.58034414), np.float32(0.5694503), np.float32(0.5461413), np.float32(0.57518625), np.float32(0.560128), np.float32(0.55723643), np.float32(0.5528281), np.float32(0.509806), np.float32(0.48128352), np.float32(0.43208468), np.float32(0.39396822), np.float32(0.37396145), np.float32(0.34977084), np.float32(0.33621272), np.float32(0.3370519), np.float32(0.25240248), np.float32(0.23050804), np.float32(0.23049712), np.float32(0.23386796), np.float32(0.2332724), np.float32(0.23313913), np.float32(0.24016583), np.float32(0.19566694), np.float32(0.18176413), np.float32(0.16563956), np.float32(0.15420677), np.float32(0.13078418), np.float32(0.10964308), np.float32(0.09654149), np.float32(0.087645724), np.float32(0.0872801), np.float32(0.08854962), np.float32(0.08553645), np.float32(0.08921343), np.float32(0.087602444), np.float32(0.0855134), np.float32(0.07786612), np.float32(0.07573637), np.float32(0.06847542), np.float32(0.06922307), np.float32(0.06379737), np.float32(0.056792535), np.float32(0.054924283), np.float32(0.050223015), np.float32(0.04465882), np.float32(0.044670533), np.float32(0.047273345), np.float32(0.045320693), np.float32(0.050553452), np.float32(0.050889254), np.float32(0.05087255), np.float32(0.058536712), np.float32(0.06310378), np.float32(0.06566114), np.float32(0.06952265), np.float32(0.073812984), np.float32(0.0829334), np.float32(0.08374939), np.float32(0.08022309), np.float32(0.09534504), np.float32(0.11120529), np.float32(0.11759727), np.float32(0.12800668), np.float32(0.13736095), np.float32(0.15673296), np.float32(0.16172424), np.float32(0.1619859), np.float32(0.1694399), np.float32(0.17812353), np.float32(0.18049948), np.float32(0.20020974), np.float32(0.19246922), np.float32(0.18146895), np.float32(0.18027249), np.float32(0.1864725), np.float32(0.1727219), np.float32(0.17027155), np.float32(0.15719213), np.float32(0.14262784), np.float32(0.13126291), np.float32(0.10329446), np.float32(0.0953581), np.float32(0.0938527), np.float32(0.07045967), np.float32(0.06253684), np.float32(0.074451074), np.float32(0.07985232), np.float32(0.075896434), np.float32(0.06380497), np.float32(0.057479493), np.float32(0.06286169), np.float32(0.04998844), np.float32(0.04398157), np.float32(0.04181122), np.float32(0.041622534), np.float32(0.041214563), np.float32(0.04201459), np.float32(0.039317317), np.float32(0.04123818), np.float32(0.041184172), np.float32(0.040035516), np.float32(0.041032486), np.float32(0.044444513), np.float32(0.042685054), np.float32(0.041583557), np.float32(0.038511507), np.float32(0.042878952), np.float32(0.0443059), np.float32(0.04069623), np.float32(0.039194584), np.float32(0.034060948), np.float32(0.029567203), np.float32(0.03105121), np.float32(0.030769838), np.float32(0.030726133), np.float32(0.03323946), np.float32(0.037259486), np.float32(0.03223566), np.float32(0.033117373), np.float32(0.030649528), np.float32(0.033771615), np.float32(0.03976613), np.float32(0.040960085), np.float32(0.03651202), np.float32(0.030823644), np.float32(0.030766541), np.float32(0.028187338), np.float32(0.024085503), np.float32(0.02471647), np.float32(0.028768893), np.float32(0.025465), np.float32(0.023802156), np.float32(0.024592359), np.float32(0.025720675), np.float32(0.029430648), np.float32(0.033403777), np.float32(0.03813259), np.float32(0.044538278), np.float32(0.047568448), np.float32(0.04801374), np.float32(0.0484796), np.float32(0.05093597), np.float32(0.04845808), np.float32(0.04995754), np.float32(0.052910883), np.float32(0.050502077), np.float32(0.050478596), np.float32(0.051364973), np.float32(0.05934485), np.float32(0.060724), np.float32(0.06294805), np.float32(0.07091301), np.float32(0.07376142), np.float32(0.06849974), np.float32(0.07576871), np.float32(0.07885456), np.float32(0.07748839), np.float32(0.07483769), np.float32(0.07519666), np.float32(0.071305394), np.float32(0.07105746), np.float32(0.06318848), np.float32(0.06762557), np.float32(0.06321224), np.float32(0.060476832), np.float32(0.064706266), np.float32(0.064672336), np.float32(0.06756428), np.float32(0.061973047), np.float32(0.061970774), np.float32(0.0634748), np.float32(0.06490483), np.float32(0.06366287), np.float32(0.0598654), np.float32(0.06620022), np.float32(0.07019475), np.float32(0.0735959), np.float32(0.09385233), np.float32(0.091538), np.float32(0.101937026), np.float32(0.12675339), np.float32(0.14308004), np.float32(0.13758028), np.float32(0.13296413), np.float32(0.12529723), np.float32(0.12616323), np.float32(0.12249826), np.float32(0.1369162), np.float32(0.14847955), np.float32(0.117147945), np.float32(0.12748398), np.float32(0.1417126), np.float32(0.14476842), np.float32(0.14320028), np.float32(0.15191376), np.float32(0.16199115), np.float32(0.17872313), np.float32(0.21484992), np.float32(0.19044715), np.float32(0.19534084), np.float32(0.20038503), np.float32(0.19221005), np.float32(0.18878508), np.float32(0.14610444), np.float32(0.12811968), np.float32(0.13036925), np.float32(0.119648114), np.float32(0.13707761), np.float32(0.14451185), np.float32(0.15087344), np.float32(0.17361328), np.float32(0.1594304), np.float32(0.16666362), np.float32(0.17382757), np.float32(0.17078732), np.float32(0.15213646), np.float32(0.16778864), np.float32(0.0027776752)], 'MSEPAIARLIGEGVERPEASLPIDINYAKLTEWLVTRQKIPKDWHKRLQVIQAKAAEAVKELPPGTLSSLTDGADAPVDYMRAVEIRDKLASTSERTMFGGLQGPAATWDKIVKAYEKQFVYLGEAGQCLVQNVDFEIPYLRRNAAKLAGQLADGERKQGEYTRAAAACAAKYKEECKKLGISGAAVRAELRALAGELPGLLRGVVDSLHQPRLQEAAEYYAAFTRFAHAPRAGAPSSAKGPASSASAPPALEPESMLPVLFEIRNRRTAPPEAESGAAGAGASGQGGGIEIDWGDSGGDAGGAGVAAIDIDWDAPTAAPEGDAAAAAGPAVDINWDFDMADLAAAAGDDAGGTAAAPTADASAGPVGIDWDIEVDAAGDAAADANNRAGDVAEGEAAASLSGGGGGGASSGDPDDVAAARLERDADYRARLVDDLTELRAFLAQRKSDLAAGGSELTATALPDAVSSVDAAAVASMLGSVQAVLGQLGTPRFRQLLLIATSPRYLDRLEARLQRQAGAEAKMLAAAAEAVARQHEARAGLAAQAPRTAALVARCRRLKGVVERGIAASLGGKRSVNVLGEINNVLASAGQ': [np.float32(0.45191097), np.float32(0.44774833), np.float32(0.42195547), np.float32(0.49208707), np.float32(0.4954618), np.float32(0.58636075), np.float32(0.6467008), np.float32(0.64636326), np.float32(0.6243948), np.float32(0.6180414), np.float32(0.61799294), np.float32(0.5371046), np.float32(0.4832639), np.float32(0.3775019), np.float32(0.3544738), np.float32(0.34092683), np.float32(0.32492563), np.float32(0.34336546), np.float32(0.32215694), np.float32(0.34693086), np.float32(0.3051898), np.float32(0.2929691), np.float32(0.24845129), np.float32(0.2138472), np.float32(0.21113512), np.float32(0.19942202), np.float32(0.19728643), np.float32(0.1963227), np.float32(0.15898117), np.float32(0.14196602), np.float32(0.13060875), np.float32(0.12727329), np.float32(0.115547426), np.float32(0.117330275), np.float32(0.11786791), np.float32(0.11657722), np.float32(0.09969036), np.float32(0.10396826), np.float32(0.1093777), np.float32(0.09788714), np.float32(0.09940708), np.float32(0.09797618), np.float32(0.10697034), np.float32(0.10987313), np.float32(0.108425446), np.float32(0.13131289), np.float32(0.14646913), np.float32(0.13645227), np.float32(0.15514253), np.float32(0.17836909), np.float32(0.16839203), np.float32(0.16566679), np.float32(0.19340396), np.float32(0.20670602), np.float32(0.19375113), np.float32(0.19662161), np.float32(0.20853089), np.float32(0.21754093), np.float32(0.21079002), np.float32(0.22600871), np.float32(0.31204274), np.float32(0.34567407), np.float32(0.32922396), np.float32(0.39006478), np.float32(0.37664327), np.float32(0.39506412), np.float32(0.3884935), np.float32(0.39121607), np.float32(0.37972456), np.float32(0.34045413), np.float32(0.3452211), np.float32(0.32469442), np.float32(0.30986688), np.float32(0.26153192), np.float32(0.27614194), np.float32(0.26817167), np.float32(0.23633623), np.float32(0.21783328), np.float32(0.21034013), np.float32(0.20533162), np.float32(0.19136465), np.float32(0.175618), np.float32(0.19635324), np.float32(0.19883023), np.float32(0.18218954), np.float32(0.15881822), np.float32(0.16552882), np.float32(0.15203132), np.float32(0.15046301), np.float32(0.15076295), np.float32(0.16037008), np.float32(0.16897249), np.float32(0.17156951), np.float32(0.1737496), np.float32(0.16860548), np.float32(0.17240773), np.float32(0.17059171), np.float32(0.13928807), np.float32(0.1412242), np.float32(0.13778606), np.float32(0.12094308), np.float32(0.09724113), np.float32(0.11232215), np.float32(0.1049175), np.float32(0.09071828), np.float32(0.08798956), np.float32(0.096702956), np.float32(0.07901849), np.float32(0.06729928), np.float32(0.067957014), np.float32(0.06832822), np.float32(0.063701145), np.float32(0.06547097), np.float32(0.07365971), np.float32(0.07387576), np.float32(0.06582237), np.float32(0.06581651), np.float32(0.064392194), np.float32(0.054940715), np.float32(0.05043619), np.float32(0.06658627), np.float32(0.069680035), np.float32(0.058919914), np.float32(0.060413785), np.float32(0.06426942), np.float32(0.0727689), np.float32(0.05803559), np.float32(0.06349044), np.float32(0.0697656), np.float32(0.060673475), np.float32(0.06342682), np.float32(0.08119248), np.float32(0.08346282), np.float32(0.078296006), np.float32(0.0818445), np.float32(0.09520237), np.float32(0.09141388), np.float32(0.077823915), np.float32(0.08735322), np.float32(0.09562033), np.float32(0.08557872), np.float32(0.090589404), np.float32(0.11530759), np.float32(0.1253033), np.float32(0.13050629), np.float32(0.14325114), np.float32(0.16410293), np.float32(0.16793633), np.float32(0.17883688), np.float32(0.19878969), np.float32(0.2045808), np.float32(0.19717191), np.float32(0.19837041), np.float32(0.20230341), np.float32(0.19096127), np.float32(0.16540812), np.float32(0.16539852), np.float32(0.16738307), np.float32(0.16614425), np.float32(0.16232556), np.float32(0.1731093), np.float32(0.16895495), np.float32(0.1691458), np.float32(0.15883403), np.float32(0.17418616), np.float32(0.17005426), np.float32(0.17178603), np.float32(0.17790101), np.float32(0.17536658), np.float32(0.16305254), np.float32(0.15626144), np.float32(0.15665068), np.float32(0.14244227), np.float32(0.14328612), np.float32(0.15032464), np.float32(0.15580003), np.float32(0.1459569), np.float32(0.15814649), np.float32(0.16864613), np.float32(0.16995475), np.float32(0.17393163), np.float32(0.19781262), np.float32(0.18474913), np.float32(0.17671245), np.float32(0.17858136), np.float32(0.19835517), np.float32(0.17412333), np.float32(0.15894242), np.float32(0.16870055), np.float32(0.17449324), np.float32(0.16603059), np.float32(0.1571342), np.float32(0.15954693), np.float32(0.14656828), np.float32(0.1394746), np.float32(0.14836642), np.float32(0.1476315), np.float32(0.14140844), np.float32(0.1518083), np.float32(0.17174749), np.float32(0.1720071), np.float32(0.16905145), np.float32(0.16091555), np.float32(0.1972018), np.float32(0.18731175), np.float32(0.16813004), np.float32(0.154173), np.float32(0.16218472), np.float32(0.15259293), np.float32(0.12966226), np.float32(0.12656799), np.float32(0.123100966), np.float32(0.09781463), np.float32(0.09216719), np.float32(0.103551865), np.float32(0.103580125), np.float32(0.09419314), np.float32(0.11697854), np.float32(0.12877621), np.float32(0.14382966), np.float32(0.16255938), np.float32(0.19233647), np.float32(0.2214245), np.float32(0.27263176), np.float32(0.31722152), np.float32(0.32404852), np.float32(0.38321406), np.float32(0.43286505), np.float32(0.51530254), np.float32(0.5792597), np.float32(0.64223444), np.float32(0.6521258), np.float32(0.69357526), np.float32(0.761708), np.float32(0.82874507), np.float32(0.87667364), np.float32(0.90661556), np.float32(0.92990303), np.float32(0.93307924), np.float32(0.9376564), np.float32(0.94810766), np.float32(0.95236206), np.float32(0.95649743), np.float32(0.96129), np.float32(0.9601442), np.float32(0.9563388), np.float32(0.95640576), np.float32(0.950318), np.float32(0.9393233), np.float32(0.9199974), np.float32(0.8971698), np.float32(0.8877608), np.float32(0.8754669), np.float32(0.86629665), np.float32(0.8655784), np.float32(0.8026836), np.float32(0.78201675), np.float32(0.8429672), np.float32(0.8864515), np.float32(0.85782015), np.float32(0.88906646), np.float32(0.87840503), np.float32(0.89112633), np.float32(0.891384), np.float32(0.88083875), np.float32(0.8764521), np.float32(0.850628), np.float32(0.8401548), np.float32(0.8666808), np.float32(0.8833757), np.float32(0.9061185), np.float32(0.9284789), np.float32(0.9407644), np.float32(0.9560704), np.float32(0.9695031), np.float32(0.9765257), np.float32(0.97845024), np.float32(0.9810377), np.float32(0.9825811), np.float32(0.9837577), np.float32(0.98420703), np.float32(0.9832871), np.float32(0.98342), np.float32(0.9820809), np.float32(0.98163706), np.float32(0.98032767), np.float32(0.9804931), np.float32(0.9801967), np.float32(0.98074657), np.float32(0.98087066), np.float32(0.97921693), np.float32(0.9805893), np.float32(0.9819593), np.float32(0.9809365), np.float32(0.9813731), np.float32(0.9805674), np.float32(0.98184663), np.float32(0.98380244), np.float32(0.98424155), np.float32(0.9841234), np.float32(0.9834145), np.float32(0.98256105), np.float32(0.9808483), np.float32(0.97789586), np.float32(0.9777795), np.float32(0.97704256), np.float32(0.9776754), np.float32(0.9782477), np.float32(0.9783865), np.float32(0.9797069), np.float32(0.9786841), np.float32(0.9791479), np.float32(0.97881806), np.float32(0.9790854), np.float32(0.98056567), np.float32(0.9809806), np.float32(0.98195237), np.float32(0.98180896), np.float32(0.9823568), np.float32(0.98215693), np.float32(0.98276204), np.float32(0.9826984), np.float32(0.98270583), np.float32(0.98057497), np.float32(0.97897387), np.float32(0.97530967), np.float32(0.9720072), np.float32(0.9673785), np.float32(0.9662579), np.float32(0.9665873), np.float32(0.9632386), np.float32(0.9598576), np.float32(0.96170306), np.float32(0.95320237), np.float32(0.9522628), np.float32(0.94197726), np.float32(0.9345474), np.float32(0.9257873), np.float32(0.9298343), np.float32(0.9383568), np.float32(0.94756466), np.float32(0.949931), np.float32(0.95402694), np.float32(0.9532389), np.float32(0.95277464), np.float32(0.9586722), np.float32(0.96022123), np.float32(0.9614026), np.float32(0.963687), np.float32(0.9636585), np.float32(0.96683514), np.float32(0.9689049), np.float32(0.96955025), np.float32(0.97030705), np.float32(0.97261345), np.float32(0.97273356), np.float32(0.9746582), np.float32(0.9768314), np.float32(0.97759104), np.float32(0.97769755), np.float32(0.97817355), np.float32(0.97827727), np.float32(0.9773736), np.float32(0.97626084), np.float32(0.9756502), np.float32(0.97284603), np.float32(0.9708746), np.float32(0.9689039), np.float32(0.9691685), np.float32(0.96646136), np.float32(0.9654935), np.float32(0.9632908), np.float32(0.957998), np.float32(0.9577374), np.float32(0.9578148), np.float32(0.9572437), np.float32(0.9581379), np.float32(0.96127415), np.float32(0.9591001), np.float32(0.9597473), np.float32(0.96149033), np.float32(0.9579127), np.float32(0.961245), np.float32(0.96620655), np.float32(0.9667759), np.float32(0.96879464), np.float32(0.9699922), np.float32(0.9718313), np.float32(0.9726758), np.float32(0.9740127), np.float32(0.9756256), np.float32(0.9793627), np.float32(0.9799927), np.float32(0.9803854), np.float32(0.98197615), np.float32(0.98290366), np.float32(0.9841372), np.float32(0.98462546), np.float32(0.9849755), np.float32(0.98548305), np.float32(0.9852926), np.float32(0.985678), np.float32(0.98560035), np.float32(0.9862645), np.float32(0.9862586), np.float32(0.98559684), np.float32(0.98364615), np.float32(0.9813612), np.float32(0.97727776), np.float32(0.97367066), np.float32(0.9636678), np.float32(0.95807993), np.float32(0.9542873), np.float32(0.9377393), np.float32(0.9247327), np.float32(0.9062573), np.float32(0.8792568), np.float32(0.8425907), np.float32(0.8112363), np.float32(0.78682816), np.float32(0.7640603), np.float32(0.7258785), np.float32(0.7086153), np.float32(0.68844706), np.float32(0.66394615), np.float32(0.6501349), np.float32(0.6473149), np.float32(0.60764533), np.float32(0.5671705), np.float32(0.5276783), np.float32(0.5018407), np.float32(0.4504653), np.float32(0.432699), np.float32(0.43857527), np.float32(0.4616948), np.float32(0.43494326), np.float32(0.42695907), np.float32(0.453579), np.float32(0.4704317), np.float32(0.4683383), np.float32(0.48744857), np.float32(0.49654973), np.float32(0.44767484), np.float32(0.46424377), np.float32(0.51142615), np.float32(0.51842916), np.float32(0.5311428), np.float32(0.54302496), np.float32(0.558636), np.float32(0.56381917), np.float32(0.53866804), np.float32(0.57326764), np.float32(0.59271526), np.float32(0.5821127), np.float32(0.55415994), np.float32(0.5800798), np.float32(0.5872157), np.float32(0.550303), np.float32(0.556524), np.float32(0.51553404), np.float32(0.48279312), np.float32(0.44420555), np.float32(0.44311312), np.float32(0.43268996), np.float32(0.46321896), np.float32(0.44361928), np.float32(0.43362436), np.float32(0.44483078), np.float32(0.40923056), np.float32(0.37771022), np.float32(0.3467627), np.float32(0.31345978), np.float32(0.29235938), np.float32(0.18771598), np.float32(0.1876022), np.float32(0.18276465), np.float32(0.14634459), np.float32(0.13761908), np.float32(0.15369383), np.float32(0.15795948), np.float32(0.13876274), np.float32(0.14074409), np.float32(0.12581411), np.float32(0.102991514), np.float32(0.09229862), np.float32(0.08460838), np.float32(0.08371946), np.float32(0.080102205), np.float32(0.07192241), np.float32(0.07434004), np.float32(0.07096311), np.float32(0.072859935), np.float32(0.08463912), np.float32(0.083270825), np.float32(0.07438568), np.float32(0.07729828), np.float32(0.08600574), np.float32(0.08167689), np.float32(0.07983911), np.float32(0.07701102), np.float32(0.08430407), np.float32(0.080706894), np.float32(0.0893386), np.float32(0.096483365), np.float32(0.09487202), np.float32(0.09935053), np.float32(0.10448964), np.float32(0.115626104), np.float32(0.12531699), np.float32(0.1286978), np.float32(0.1559911), np.float32(0.15813257), np.float32(0.17653084), np.float32(0.17254576), np.float32(0.18003069), np.float32(0.16837226), np.float32(0.13394773), np.float32(0.1553713), np.float32(0.16388555), np.float32(0.14639272), np.float32(0.13945131), np.float32(0.18859842), np.float32(0.20763223), np.float32(0.20910038), np.float32(0.23255616), np.float32(0.24384417), np.float32(0.24825823), np.float32(0.22317114), np.float32(0.24460539), np.float32(0.29436994), np.float32(0.303128), np.float32(0.38365155), np.float32(0.3550632), np.float32(0.36772484), np.float32(0.3796416), np.float32(0.40457532), np.float32(0.38683945), np.float32(0.3748754), np.float32(0.38096988), np.float32(0.37771147), np.float32(0.3785026), np.float32(0.3665224), np.float32(0.3870496), np.float32(0.33535883), np.float32(0.3261465), np.float32(0.31809166), np.float32(0.2957893), np.float32(0.30723906), np.float32(0.2970025), np.float32(0.32801872), np.float32(0.28618482), np.float32(0.24654736), np.float32(0.2705697), np.float32(0.24887569), np.float32(0.29846042), np.float32(0.3172113), np.float32(0.3267154), np.float32(0.3497949), np.float32(0.33494484), np.float32(0.37135756), np.float32(0.37335524), np.float32(0.46268794), np.float32(0.5595336), np.float32(0.6076366), np.float32(0.60439974), np.float32(0.6707305), np.float32(0.67085344), np.float32(0.7382132), np.float32(0.70293295), np.float32(0.66414857), np.float32(0.6248121), np.float32(0.6349995), np.float32(0.66328335), np.float32(0.6571053), np.float32(0.6155036), np.float32(0.58836657), np.float32(0.5493368), np.float32(0.606287), np.float32(0.6332785), np.float32(0.63546133), np.float32(0.64788765), np.float32(0.6644291), np.float32(0.6598331), np.float32(0.5897582), np.float32(0.5203985), np.float32(0.46573022), np.float32(0.45627195), np.float32(0.38824627), np.float32(0.42247033), np.float32(0.3460195), np.float32(0.38460138)], 'MGSRKSSSKKKSSKKKRPKISSKIRKRKSRRNKSKKFSGSEDDTSSSASSDYSSSPQSLSSSSEDDYSRKSRRHSRDVKHVKKRTRRRSSSRDVNESSPLVKKRKRSNRKSLDYGRKVQKKKRRRHASISSKSSDSRSCSSCRCENSISSRGSDCTSGSKDIDQKSPRIKSRKGMKEKRICNEPSIEKRSESRGPSCSSCNHQSCSCNTTHSGKGYVEENNPKRLRSVITVPEKTYEKEGDEQGTDTLKEESLNKHHDCPSCRNHGNNDLESKRKLASCSCFSSNQTMQVENLIIADAVPPNSETIGPTKVGGGIDPHPNKAKEVSHNNGGEGGFSDSNANSGFEDLETLLRKKALENLQKFRKELQKNLKSGAKEKKNDGDVNRLSPSKTEVLPYKYLEQENKEGLALNQVIGCRSKLVTNEEFPHSTKIEINTPVEENNGKGTGYIKESITQPADRSVLSQNPEKEDHTAAPVHIDEPEPCKPSCSTTVQTYKREDSLASKRNINKTPDPLRPGVLSTGTSDNLGIGAVNTSIRPNVETTSSVRSTSEGLTSKHQPDGTKDASQFEQKTMSVMRGGEMVQVNYKVYIPKRAPALARRQLKR': [np.float32(0.96214134), np.float32(0.9634311), np.float32(0.96775657), np.float32(0.9689146), np.float32(0.9707499), np.float32(0.9714234), np.float32(0.9717307), np.float32(0.9723522), np.float32(0.97281635), np.float32(0.97132057), np.float32(0.9707529), np.float32(0.97158563), np.float32(0.97289115), np.float32(0.97387683), np.float32(0.97577465), np.float32(0.9777755), np.float32(0.97733396), np.float32(0.9757692), np.float32(0.97731906), np.float32(0.97868884), np.float32(0.9789271), np.float32(0.97895366), np.float32(0.9781667), np.float32(0.97712415), np.float32(0.97734857), np.float32(0.97828156), np.float32(0.97819865), np.float32(0.9777384), np.float32(0.9774244), np.float32(0.9775645), np.float32(0.9780554), np.float32(0.979034), np.float32(0.97910976), np.float32(0.98036045), np.float32(0.9812159), np.float32(0.9814021), np.float32(0.98173505), np.float32(0.98138696), np.float32(0.9812548), np.float32(0.9809013), np.float32(0.9808868), np.float32(0.9809738), np.float32(0.9803946), np.float32(0.98008907), np.float32(0.9805211), np.float32(0.9806816), np.float32(0.9803295), np.float32(0.9806025), np.float32(0.979958), np.float32(0.979153), np.float32(0.978963), np.float32(0.9785655), np.float32(0.97914577), np.float32(0.9788017), np.float32(0.97806245), np.float32(0.97774214), np.float32(0.9765806), np.float32(0.9766474), np.float32(0.9761478), np.float32(0.9752662), np.float32(0.9744241), np.float32(0.97351056), np.float32(0.9728923), np.float32(0.9727677), np.float32(0.9711411), np.float32(0.9693917), np.float32(0.96842337), np.float32(0.9688296), np.float32(0.96803826), np.float32(0.96619475), np.float32(0.96867365), np.float32(0.9691226), np.float32(0.97000027), np.float32(0.970137), np.float32(0.97178483), np.float32(0.97268337), np.float32(0.97302824), np.float32(0.9730664), np.float32(0.97247714), np.float32(0.97169375), np.float32(0.9732646), np.float32(0.9729029), np.float32(0.9730838), np.float32(0.9733151), np.float32(0.9735961), np.float32(0.9730112), np.float32(0.9725647), np.float32(0.97390974), np.float32(0.97500706), np.float32(0.9756318), np.float32(0.9767651), np.float32(0.97724867), np.float32(0.9782744), np.float32(0.9787839), np.float32(0.97933334), np.float32(0.97782063), np.float32(0.9783397), np.float32(0.9789651), np.float32(0.9789124), np.float32(0.97666794), np.float32(0.97637194), np.float32(0.9766942), np.float32(0.97757953), np.float32(0.9767695), np.float32(0.97722924), np.float32(0.9777714), np.float32(0.97661215), np.float32(0.97589135), np.float32(0.9755712), np.float32(0.97590065), np.float32(0.9769991), np.float32(0.976732), np.float32(0.97622716), np.float32(0.976493), np.float32(0.9760173), np.float32(0.97399956), np.float32(0.9736598), np.float32(0.97485095), np.float32(0.97205126), np.float32(0.9725539), np.float32(0.97347426), np.float32(0.97279626), np.float32(0.97191995), np.float32(0.9731636), np.float32(0.972955), np.float32(0.9730344), np.float32(0.9717524), np.float32(0.97159183), np.float32(0.9695552), np.float32(0.9653428), np.float32(0.9676001), np.float32(0.967277), np.float32(0.9658026), np.float32(0.9658699), np.float32(0.96616), np.float32(0.9634787), np.float32(0.96480525), np.float32(0.96298903), np.float32(0.96062136), np.float32(0.9640827), np.float32(0.9633902), np.float32(0.9585817), np.float32(0.95303345), np.float32(0.9500151), np.float32(0.9496537), np.float32(0.95262545), np.float32(0.9518668), np.float32(0.9470428), np.float32(0.9487811), np.float32(0.95154786), np.float32(0.9469636), np.float32(0.95107317), np.float32(0.95778155), np.float32(0.96312547), np.float32(0.965601), np.float32(0.9667175), np.float32(0.9698906), np.float32(0.97083867), np.float32(0.9724205), np.float32(0.97478455), np.float32(0.9746147), np.float32(0.9767437), np.float32(0.9772593), np.float32(0.9773054), np.float32(0.9781246), np.float32(0.9781286), np.float32(0.97734284), np.float32(0.9769448), np.float32(0.97623026), np.float32(0.9751937), np.float32(0.974802), np.float32(0.97369397), np.float32(0.97236305), np.float32(0.970243), np.float32(0.9694216), np.float32(0.97037214), np.float32(0.9703818), np.float32(0.9668578), np.float32(0.967481), np.float32(0.96707547), np.float32(0.9631958), np.float32(0.96546704), np.float32(0.9642366), np.float32(0.95986974), np.float32(0.9567368), np.float32(0.9463778), np.float32(0.9454794), np.float32(0.9380607), np.float32(0.9009243), np.float32(0.8926994), np.float32(0.87965274), np.float32(0.87009096), np.float32(0.8642179), np.float32(0.87035483), np.float32(0.87143296), np.float32(0.8482029), np.float32(0.8181552), np.float32(0.81632), np.float32(0.7730447), np.float32(0.7327971), np.float32(0.65860707), np.float32(0.6478746), np.float32(0.65362084), np.float32(0.6807169), np.float32(0.710484), np.float32(0.72694904), np.float32(0.74172086), np.float32(0.7326747), np.float32(0.7652006), np.float32(0.79676944), np.float32(0.8307657), np.float32(0.8461969), np.float32(0.87449765), np.float32(0.89421535), np.float32(0.90630305), np.float32(0.9091774), np.float32(0.90417826), np.float32(0.92002976), np.float32(0.9405779), np.float32(0.9588896), np.float32(0.960413), np.float32(0.9648269), np.float32(0.9693889), np.float32(0.96798116), np.float32(0.9665328), np.float32(0.9677591), np.float32(0.96752155), np.float32(0.96898067), np.float32(0.9679698), np.float32(0.96933335), np.float32(0.9707854), np.float32(0.9712759), np.float32(0.9716295), np.float32(0.9724699), np.float32(0.97243756), np.float32(0.97177243), np.float32(0.9705814), np.float32(0.97105646), np.float32(0.97034407), np.float32(0.97096664), np.float32(0.968663), np.float32(0.9683926), np.float32(0.96514946), np.float32(0.96514523), np.float32(0.9613828), np.float32(0.96193314), np.float32(0.9583641), np.float32(0.9554594), np.float32(0.9505576), np.float32(0.9445353), np.float32(0.9343586), np.float32(0.93000674), np.float32(0.9298333), np.float32(0.92009944), np.float32(0.9162127), np.float32(0.89905363), np.float32(0.8889525), np.float32(0.8903193), np.float32(0.87832654), np.float32(0.85979414), np.float32(0.8454614), np.float32(0.83103234), np.float32(0.8391624), np.float32(0.8165433), np.float32(0.8070845), np.float32(0.761629), np.float32(0.6241896), np.float32(0.5233956), np.float32(0.49494547), np.float32(0.44633573), np.float32(0.43339348), np.float32(0.53468156), np.float32(0.5318038), np.float32(0.6066701), np.float32(0.7078682), np.float32(0.68791056), np.float32(0.6566808), np.float32(0.6386867), np.float32(0.6583467), np.float32(0.69237524), np.float32(0.7144125), np.float32(0.7190342), np.float32(0.7065315), np.float32(0.728497), np.float32(0.75876594), np.float32(0.77363646), np.float32(0.72357374), np.float32(0.7442558), np.float32(0.75828516), np.float32(0.76066947), np.float32(0.77709556), np.float32(0.7765024), np.float32(0.8336645), np.float32(0.86712366), np.float32(0.8892805), np.float32(0.8884132), np.float32(0.8940432), np.float32(0.89817905), np.float32(0.881971), np.float32(0.9048072), np.float32(0.9211865), np.float32(0.9294632), np.float32(0.9371505), np.float32(0.9401746), np.float32(0.9513836), np.float32(0.95719105), np.float32(0.9606753), np.float32(0.96571034), np.float32(0.9724337), np.float32(0.9744502), np.float32(0.974842), np.float32(0.9758185), np.float32(0.97785723), np.float32(0.9790325), np.float32(0.9785144), np.float32(0.9799448), np.float32(0.98049104), np.float32(0.98136675), np.float32(0.9808702), np.float32(0.9818361), np.float32(0.98185146), np.float32(0.9822903), np.float32(0.9823303), np.float32(0.9826249), np.float32(0.98254645), np.float32(0.9826209), np.float32(0.9822788), np.float32(0.9810976), np.float32(0.9801879), np.float32(0.98033124), np.float32(0.97726864), np.float32(0.9748156), np.float32(0.9698075), np.float32(0.9635761), np.float32(0.9562435), np.float32(0.94618773), np.float32(0.94169927), np.float32(0.9323249), np.float32(0.9169182), np.float32(0.8973019), np.float32(0.8770963), np.float32(0.8657854), np.float32(0.8525464), np.float32(0.8403293), np.float32(0.8143014), np.float32(0.809694), np.float32(0.76297677), np.float32(0.69518894), np.float32(0.6425161), np.float32(0.5880034), np.float32(0.48109803), np.float32(0.39475328), np.float32(0.38975406), np.float32(0.3683449), np.float32(0.3313343), np.float32(0.34358227), np.float32(0.34973398), np.float32(0.33667824), np.float32(0.34544253), np.float32(0.3966888), np.float32(0.40907627), np.float32(0.41446862), np.float32(0.4200171), np.float32(0.44857273), np.float32(0.48251), np.float32(0.50098836), np.float32(0.53841716), np.float32(0.5890236), np.float32(0.6556256), np.float32(0.6646667), np.float32(0.69733554), np.float32(0.7168039), np.float32(0.730528), np.float32(0.7497373), np.float32(0.77340204), np.float32(0.7706976), np.float32(0.7525084), np.float32(0.7698016), np.float32(0.82107025), np.float32(0.8420843), np.float32(0.86756533), np.float32(0.88339895), np.float32(0.89831024), np.float32(0.8832464), np.float32(0.8928549), np.float32(0.9003673), np.float32(0.91533864), np.float32(0.90254736), np.float32(0.8985596), np.float32(0.8794147), np.float32(0.8579255), np.float32(0.8536117), np.float32(0.84833956), np.float32(0.86324435), np.float32(0.8278969), np.float32(0.8317286), np.float32(0.84155667), np.float32(0.84888685), np.float32(0.8522879), np.float32(0.8564001), np.float32(0.8001514), np.float32(0.83021796), np.float32(0.80427396), np.float32(0.78043544), np.float32(0.76933986), np.float32(0.7801229), np.float32(0.8000384), np.float32(0.8113783), np.float32(0.84581256), np.float32(0.89514196), np.float32(0.9077918), np.float32(0.9195138), np.float32(0.9321371), np.float32(0.9396402), np.float32(0.93805337), np.float32(0.9326583), np.float32(0.93238735), np.float32(0.92730707), np.float32(0.931612), np.float32(0.93225276), np.float32(0.9452286), np.float32(0.9486551), np.float32(0.95577013), np.float32(0.96206945), np.float32(0.9649383), np.float32(0.96690416), np.float32(0.97019887), np.float32(0.9722321), np.float32(0.97238344), np.float32(0.9740891), np.float32(0.9738824), np.float32(0.9740034), np.float32(0.9736062), np.float32(0.97310865), np.float32(0.9732957), np.float32(0.97527575), np.float32(0.97499555), np.float32(0.9749987), np.float32(0.9772818), np.float32(0.9758085), np.float32(0.976762), np.float32(0.9767139), np.float32(0.976723), np.float32(0.976523), np.float32(0.97648835), np.float32(0.9762648), np.float32(0.9763306), np.float32(0.9760222), np.float32(0.976428), np.float32(0.97707146), np.float32(0.9764564), np.float32(0.9765984), np.float32(0.9768337), np.float32(0.97617537), np.float32(0.9766739), np.float32(0.97641015), np.float32(0.9766822), np.float32(0.97641104), np.float32(0.9764741), np.float32(0.97650063), np.float32(0.97692), np.float32(0.9770973), np.float32(0.9769216), np.float32(0.97741127), np.float32(0.9767816), np.float32(0.97737575), np.float32(0.9770215), np.float32(0.97696304), np.float32(0.9773745), np.float32(0.97759455), np.float32(0.9775124), np.float32(0.97731084), np.float32(0.97718006), np.float32(0.97716045), np.float32(0.9772789), np.float32(0.97673017), np.float32(0.9766772), np.float32(0.97709036), np.float32(0.9768475), np.float32(0.9760769), np.float32(0.9760193), np.float32(0.9741476), np.float32(0.9736299), np.float32(0.9738902), np.float32(0.9736308), np.float32(0.9732546), np.float32(0.9734085), np.float32(0.97242635), np.float32(0.97241277), np.float32(0.972002), np.float32(0.97213584), np.float32(0.97227603), np.float32(0.9721497), np.float32(0.97101945), np.float32(0.9709319), np.float32(0.97199667), np.float32(0.97270375), np.float32(0.9719312), np.float32(0.9716483), np.float32(0.97142607), np.float32(0.97165525), np.float32(0.9727878), np.float32(0.9737888), np.float32(0.97442687), np.float32(0.9746249), np.float32(0.97540593), np.float32(0.9757102), np.float32(0.9749239), np.float32(0.9752626), np.float32(0.9753108), np.float32(0.975557), np.float32(0.97447884), np.float32(0.97361124), np.float32(0.97372776), np.float32(0.9747899), np.float32(0.973708), np.float32(0.9750547), np.float32(0.9752636), np.float32(0.9751795), np.float32(0.9763233), np.float32(0.9759888), np.float32(0.97636944), np.float32(0.976004), np.float32(0.97670364), np.float32(0.9763856), np.float32(0.976004), np.float32(0.9768932), np.float32(0.97738826), np.float32(0.97840846), np.float32(0.97903454), np.float32(0.97869134), np.float32(0.9788967), np.float32(0.9781416), np.float32(0.9779026), np.float32(0.97765815), np.float32(0.9773102), np.float32(0.9778177), np.float32(0.9773705), np.float32(0.97795343), np.float32(0.9782428), np.float32(0.97875893), np.float32(0.9793022), np.float32(0.9791286), np.float32(0.9792484), np.float32(0.9795161), np.float32(0.98013514), np.float32(0.9806724), np.float32(0.98044753), np.float32(0.9802461), np.float32(0.9802337), np.float32(0.9802611), np.float32(0.98025954), np.float32(0.9801753), np.float32(0.97895974), np.float32(0.97870106), np.float32(0.9786558), np.float32(0.9784858), np.float32(0.9768635), np.float32(0.9751325), np.float32(0.971667), np.float32(0.96873546), np.float32(0.9665273), np.float32(0.9616104), np.float32(0.9580651), np.float32(0.95026964), np.float32(0.9468352), np.float32(0.9364888), np.float32(0.93352), np.float32(0.9169847), np.float32(0.9211224), np.float32(0.92557365), np.float32(0.9144984), np.float32(0.8908871), np.float32(0.8806472), np.float32(0.8813457), np.float32(0.83081347), np.float32(0.8326903), np.float32(0.80349535), np.float32(0.8050431), np.float32(0.84332395), np.float32(0.85821784), np.float32(0.8386741), np.float32(0.84298044), np.float32(0.8585359), np.float32(0.85088164), np.float32(0.8439793), np.float32(0.83633626), np.float32(0.8208945), np.float32(0.8321747), np.float32(0.82433575), np.float32(0.8171689), np.float32(0.8097219), np.float32(0.77289546), np.float32(0.7359205), np.float32(0.76052284), np.float32(0.80044323), np.float32(0.8192568), np.float32(0.80557877), np.float32(0.79520935), np.float32(0.8392451), np.float32(0.8059366), np.float32(0.83646166), np.float32(0.86295855)], 'MGDERRRRGPSRSPEPRDQGRDRDRARERDREPRDRADHGRADREREPRDREAGRSRDRDADRERDYGRDREREHEHDRDTGRDRGGRGGHAEPEERGGRGGGGSARPAVKEEPAHEDAPGPRYGGGGGGAGRDEGLDGGRRGWDRGERDSSDRGGGPPGDGRGGDRGDRGPAGEGRGGGDRGGDGGFGGRREWDDEDRRGGGGDGGRGGGRGGGRGGGRGRGPKRGRDDDDEWGGGGRGRGGSDSRYMSKEEREFKEREAEEAAKPKAPKEQPNLGLSGKLAAETNKVAGGVVLKHVPPAEARKPDKRWRLYIFKNDQLQDEPYHIHRMDHYLFGRDLTVADIVTAHPSCSKQHAVLQFRLTEKAGGAGGFDEYGLAVGPAAAVRPYLLDLGSINGTFLNGEKVEPLRYYELLEKDVVRFGQSSREYVLLHDRSGGDDDD': [np.float32(0.96789145), np.float32(0.96766686), np.float32(0.96926963), np.float32(0.97016585), np.float32(0.97110295), np.float32(0.9709137), np.float32(0.9706617), np.float32(0.97184384), np.float32(0.9716626), np.float32(0.9705057), np.float32(0.96921086), np.float32(0.9669591), np.float32(0.9652896), np.float32(0.96595484), np.float32(0.9670835), np.float32(0.9678152), np.float32(0.96746296), np.float32(0.9671258), np.float32(0.96526414), np.float32(0.96443), np.float32(0.96037495), np.float32(0.96029156), np.float32(0.9592838), np.float32(0.9585763), np.float32(0.9568252), np.float32(0.9553579), np.float32(0.9563248), np.float32(0.95602286), np.float32(0.9565038), np.float32(0.9529219), np.float32(0.95344645), np.float32(0.9499905), np.float32(0.9528074), np.float32(0.9491468), np.float32(0.946954), np.float32(0.94290465), np.float32(0.9443827), np.float32(0.9449201), np.float32(0.9445681), np.float32(0.93989354), np.float32(0.9376281), np.float32(0.93620884), np.float32(0.932994), np.float32(0.93546027), np.float32(0.9362566), np.float32(0.93987614), np.float32(0.9361335), np.float32(0.93695134), np.float32(0.9332617), np.float32(0.9315686), np.float32(0.9299276), np.float32(0.9299571), np.float32(0.93301713), np.float32(0.92834663), np.float32(0.9305276), np.float32(0.9333477), np.float32(0.9307659), np.float32(0.93373656), np.float32(0.9329249), np.float32(0.9335782), np.float32(0.9379929), np.float32(0.93945163), np.float32(0.94226557), np.float32(0.9414566), np.float32(0.94011706), np.float32(0.93905306), np.float32(0.94162387), np.float32(0.9460434), np.float32(0.9470486), np.float32(0.94699335), np.float32(0.9479942), np.float32(0.9503871), np.float32(0.9535782), np.float32(0.9567619), np.float32(0.9615753), np.float32(0.9629775), np.float32(0.96713936), np.float32(0.96784), np.float32(0.9701928), np.float32(0.97136265), np.float32(0.97340536), np.float32(0.97492605), np.float32(0.9763371), np.float32(0.9782551), np.float32(0.97984785), np.float32(0.9814771), np.float32(0.9819078), np.float32(0.98271865), np.float32(0.98424834), np.float32(0.9849592), np.float32(0.9855407), np.float32(0.98608285), np.float32(0.9864731), np.float32(0.9868183), np.float32(0.98717207), np.float32(0.9874364), np.float32(0.9876282), np.float32(0.98749), np.float32(0.98751163), np.float32(0.98746604), np.float32(0.9867144), np.float32(0.98667604), np.float32(0.9864102), np.float32(0.98597044), np.float32(0.9859088), np.float32(0.9857993), np.float32(0.98562163), np.float32(0.9857143), np.float32(0.98611313), np.float32(0.9859093), np.float32(0.9859947), np.float32(0.98583907), np.float32(0.98595953), np.float32(0.98610294), np.float32(0.9864715), np.float32(0.98647505), np.float32(0.9864406), np.float32(0.9867863), np.float32(0.9866872), np.float32(0.9867111), np.float32(0.98676354), np.float32(0.98733085), np.float32(0.9871452), np.float32(0.9875781), np.float32(0.98747045), np.float32(0.98770535), np.float32(0.98767054), np.float32(0.98778605), np.float32(0.98788375), np.float32(0.9880392), np.float32(0.9886402), np.float32(0.98860115), np.float32(0.98856133), np.float32(0.9883823), np.float32(0.9884682), np.float32(0.9879546), np.float32(0.9875624), np.float32(0.9872572), np.float32(0.9872634), np.float32(0.98754233), np.float32(0.987626), np.float32(0.98741806), np.float32(0.98776), np.float32(0.98800886), np.float32(0.9883272), np.float32(0.98855376), np.float32(0.9886657), np.float32(0.98842734), np.float32(0.9887394), np.float32(0.9889966), np.float32(0.98873925), np.float32(0.9888276), np.float32(0.9889269), np.float32(0.9888498), np.float32(0.98875344), np.float32(0.98905736), np.float32(0.9884151), np.float32(0.9885761), np.float32(0.9890639), np.float32(0.98906237), np.float32(0.9892782), np.float32(0.9894684), np.float32(0.989441), np.float32(0.9897441), np.float32(0.98990625), np.float32(0.98993707), np.float32(0.9897545), np.float32(0.9896432), np.float32(0.98943245), np.float32(0.9893128), np.float32(0.9892263), np.float32(0.989106), np.float32(0.989223), np.float32(0.98943555), np.float32(0.9892454), np.float32(0.9888354), np.float32(0.9890205), np.float32(0.9890358), np.float32(0.9891255), np.float32(0.9892819), np.float32(0.9894533), np.float32(0.98948705), np.float32(0.9892257), np.float32(0.9886035), np.float32(0.98822314), np.float32(0.987591), np.float32(0.9872951), np.float32(0.987187), np.float32(0.9872472), np.float32(0.9871401), np.float32(0.987089), np.float32(0.9871765), np.float32(0.98712975), np.float32(0.98742896), np.float32(0.9875008), np.float32(0.98739654), np.float32(0.98718274), np.float32(0.9870003), np.float32(0.9875321), np.float32(0.9879012), np.float32(0.98790914), np.float32(0.98841685), np.float32(0.98894113), np.float32(0.9895152), np.float32(0.98989177), np.float32(0.990325), np.float32(0.9904659), np.float32(0.9908764), np.float32(0.9909491), np.float32(0.991143), np.float32(0.99146104), np.float32(0.9914716), np.float32(0.9913373), np.float32(0.99131507), np.float32(0.9913578), np.float32(0.9910876), np.float32(0.990855), np.float32(0.99063206), np.float32(0.9905365), np.float32(0.9904288), np.float32(0.9900538), np.float32(0.9898606), np.float32(0.9899024), np.float32(0.9897093), np.float32(0.98957247), np.float32(0.9895247), np.float32(0.9894265), np.float32(0.9895231), np.float32(0.98934245), np.float32(0.9895523), np.float32(0.9894386), np.float32(0.9892853), np.float32(0.9883356), np.float32(0.98868436), np.float32(0.9878927), np.float32(0.9879125), np.float32(0.98734075), np.float32(0.98675364), np.float32(0.9854172), np.float32(0.98413044), np.float32(0.98216474), np.float32(0.9810705), np.float32(0.9803452), np.float32(0.97988814), np.float32(0.9782577), np.float32(0.97566456), np.float32(0.96998423), np.float32(0.9636816), np.float32(0.9556785), np.float32(0.94541), np.float32(0.9419756), np.float32(0.9339956), np.float32(0.9268451), np.float32(0.91908264), np.float32(0.92003435), np.float32(0.92566556), np.float32(0.9316501), np.float32(0.93573093), np.float32(0.9419404), np.float32(0.94189316), np.float32(0.9448761), np.float32(0.9415827), np.float32(0.9464667), np.float32(0.9540837), np.float32(0.9577674), np.float32(0.96022695), np.float32(0.965166), np.float32(0.9678582), np.float32(0.9639369), np.float32(0.9652555), np.float32(0.9643463), np.float32(0.9608266), np.float32(0.9588623), np.float32(0.9581374), np.float32(0.9538194), np.float32(0.9473039), np.float32(0.94143873), np.float32(0.9382012), np.float32(0.93390536), np.float32(0.91929555), np.float32(0.9202251), np.float32(0.90508175), np.float32(0.88917863), np.float32(0.8709223), np.float32(0.8610521), np.float32(0.8511039), np.float32(0.8086262), np.float32(0.7479984), np.float32(0.6671657), np.float32(0.66871494), np.float32(0.6094399), np.float32(0.6012957), np.float32(0.5898488), np.float32(0.53649646), np.float32(0.55647314), np.float32(0.5616113), np.float32(0.6027512), np.float32(0.57232594), np.float32(0.59415704), np.float32(0.5568201), np.float32(0.51628214), np.float32(0.43524468), np.float32(0.37992147), np.float32(0.32854655), np.float32(0.30508476), np.float32(0.25387934), np.float32(0.25119188), np.float32(0.2945989), np.float32(0.26416513), np.float32(0.24188215), np.float32(0.24216816), np.float32(0.2190859), np.float32(0.18997042), np.float32(0.16220993), np.float32(0.12254352), np.float32(0.103642106), np.float32(0.098965146), np.float32(0.08821344), np.float32(0.082434095), np.float32(0.07478337), np.float32(0.06669162), np.float32(0.058483087), np.float32(0.05884798), np.float32(0.056619585), np.float32(0.058402427), np.float32(0.06773776), np.float32(0.07765242), np.float32(0.078703105), np.float32(0.0732637), np.float32(0.070302136), np.float32(0.063320115), np.float32(0.055644855), np.float32(0.051363073), np.float32(0.0421326), np.float32(0.03586362), np.float32(0.032815974), np.float32(0.032090012), np.float32(0.03447174), np.float32(0.036281396), np.float32(0.038869474), np.float32(0.04108638), np.float32(0.04467275), np.float32(0.046003122), np.float32(0.04391772), np.float32(0.045543928), np.float32(0.04594201), np.float32(0.04405877), np.float32(0.039967272), np.float32(0.03819712), np.float32(0.035131186), np.float32(0.029658768), np.float32(0.032466188), np.float32(0.03610459), np.float32(0.047123794), np.float32(0.05619847), np.float32(0.06263455), np.float32(0.073920876), np.float32(0.0950075), np.float32(0.09986914), np.float32(0.11423016), np.float32(0.113286406), np.float32(0.108434096), np.float32(0.10560997), np.float32(0.09850077), np.float32(0.08374796), np.float32(0.058799867), np.float32(0.057180114), np.float32(0.058113795), np.float32(0.06219366), np.float32(0.068992496), np.float32(0.07912693), np.float32(0.08082301), np.float32(0.09500768), np.float32(0.0880473), np.float32(0.09259895), np.float32(0.0962279), np.float32(0.08631485), np.float32(0.07565512), np.float32(0.0633077), np.float32(0.057376627), np.float32(0.047323395), np.float32(0.044189878), np.float32(0.042571153), np.float32(0.041706946), np.float32(0.044667426), np.float32(0.045239963), np.float32(0.044954415), np.float32(0.04546017), np.float32(0.047862533), np.float32(0.05317637), np.float32(0.05585893), np.float32(0.06431586), np.float32(0.07291431), np.float32(0.07215114), np.float32(0.07453416), np.float32(0.07079468), np.float32(0.06670696), np.float32(0.07129589), np.float32(0.06786643), np.float32(0.06667917), np.float32(0.07224919), np.float32(0.06902019), np.float32(0.06649708), np.float32(0.06651774), np.float32(0.07542482), np.float32(0.076094255), np.float32(0.07259925), np.float32(0.07701316), np.float32(0.08952578), np.float32(0.08580964), np.float32(0.08587853), np.float32(0.09535224), np.float32(0.10990841), np.float32(0.101276554), np.float32(0.10000294), np.float32(0.098043874), np.float32(0.08712007), np.float32(0.08059277), np.float32(0.08096456), np.float32(0.07312638), np.float32(0.07629066), np.float32(0.07827804), np.float32(0.09735327), np.float32(0.113141395), np.float32(0.12523161), np.float32(0.1493959), np.float32(0.16291964), np.float32(0.17176105), np.float32(0.17520955), np.float32(0.23851487), np.float32(0.3054119), np.float32(0.35566264), np.float32(0.40619448), np.float32(0.45965388), np.float32(0.5365695), np.float32(0.5645381), np.float32(0.50106704), np.float32(0.40121606), np.float32(0.4545288), np.float32(0.50243974), np.float32(0.67720056)], 'MGGASICPAPRLRILRKGAGQLGTRLLRTLVSVPRMLGGIRDEKLAGESRAGLELGPARRLSGRAMGKRDNRVAYMNPIAMARSRGPAPSSGPTIQDYLNRPRPTWEEVKEQLEKKKKGSKALAEFEERMNENWKKELEKHREKFLGGSESTSRKKEKKKKEKKKSSRVSKDFIFSFSVQISICTKIYINS': [np.float32(0.9738435), np.float32(0.9694894), np.float32(0.9765503), np.float32(0.9773925), np.float32(0.96759003), np.float32(0.9700771), np.float32(0.9634521), np.float32(0.9698084), np.float32(0.9636199), np.float32(0.96000475), np.float32(0.96477115), np.float32(0.9714342), np.float32(0.9766718), np.float32(0.9762981), np.float32(0.9759186), np.float32(0.9763016), np.float32(0.9736365), np.float32(0.973737), np.float32(0.976041), np.float32(0.9743903), np.float32(0.97574174), np.float32(0.97449535), np.float32(0.97455287), np.float32(0.97499055), np.float32(0.9740373), np.float32(0.9734753), np.float32(0.97215885), np.float32(0.9692619), np.float32(0.9643029), np.float32(0.9620518), np.float32(0.95702255), np.float32(0.949685), np.float32(0.94816184), np.float32(0.95320356), np.float32(0.94741315), np.float32(0.9559343), np.float32(0.95644563), np.float32(0.950407), np.float32(0.9526993), np.float32(0.9521358), np.float32(0.95089227), np.float32(0.9530814), np.float32(0.9512978), np.float32(0.9548805), np.float32(0.9519408), np.float32(0.9500464), np.float32(0.95540434), np.float32(0.95853865), np.float32(0.9580734), np.float32(0.95809233), np.float32(0.9583768), np.float32(0.95966035), np.float32(0.9615959), np.float32(0.9632617), np.float32(0.96557003), np.float32(0.9670391), np.float32(0.97045916), np.float32(0.96775883), np.float32(0.9652236), np.float32(0.96615255), np.float32(0.9650402), np.float32(0.9676184), np.float32(0.9701742), np.float32(0.97134304), np.float32(0.9683604), np.float32(0.9684617), np.float32(0.96631294), np.float32(0.9637473), np.float32(0.9639212), np.float32(0.96028894), np.float32(0.96048915), np.float32(0.95939726), np.float32(0.95512533), np.float32(0.9474393), np.float32(0.95184875), np.float32(0.956464), np.float32(0.95242286), np.float32(0.95388514), np.float32(0.94889593), np.float32(0.94577116), np.float32(0.9509961), np.float32(0.94486344), np.float32(0.9454667), np.float32(0.94465435), np.float32(0.9357187), np.float32(0.9313328), np.float32(0.92706645), np.float32(0.92653257), np.float32(0.91511595), np.float32(0.9033379), np.float32(0.90547144), np.float32(0.8966504), np.float32(0.8877904), np.float32(0.87953645), np.float32(0.8814), np.float32(0.8675391), np.float32(0.858558), np.float32(0.83439016), np.float32(0.79477954), np.float32(0.7407747), np.float32(0.70080197), np.float32(0.64200944), np.float32(0.5764615), np.float32(0.5412779), np.float32(0.523495), np.float32(0.5232611), np.float32(0.50400025), np.float32(0.49349323), np.float32(0.5106297), np.float32(0.51576376), np.float32(0.5233632), np.float32(0.5032355), np.float32(0.48319125), np.float32(0.4615462), np.float32(0.41933143), np.float32(0.40908974), np.float32(0.411891), np.float32(0.4203085), np.float32(0.44698724), np.float32(0.4331263), np.float32(0.45359802), np.float32(0.48268402), np.float32(0.47547033), np.float32(0.48114416), np.float32(0.5149405), np.float32(0.5062149), np.float32(0.5402317), np.float32(0.510868), np.float32(0.5298665), np.float32(0.50551116), np.float32(0.5141916), np.float32(0.5549708), np.float32(0.60498583), np.float32(0.5722059), np.float32(0.559983), np.float32(0.5577846), np.float32(0.570581), np.float32(0.5907406), np.float32(0.628448), np.float32(0.63479096), np.float32(0.6316466), np.float32(0.63628083), np.float32(0.65008545), np.float32(0.672342), np.float32(0.68276906), np.float32(0.69219285), np.float32(0.7349807), np.float32(0.7526635), np.float32(0.7526852), np.float32(0.77094156), np.float32(0.77847385), np.float32(0.800114), np.float32(0.81162125), np.float32(0.82525903), np.float32(0.83877385), np.float32(0.83444864), np.float32(0.85427934), np.float32(0.8604576), np.float32(0.85724175), np.float32(0.8690056), np.float32(0.874708), np.float32(0.8719335), np.float32(0.86248475), np.float32(0.8508753), np.float32(0.8303881), np.float32(0.82793397), np.float32(0.8171125), np.float32(0.80652976), np.float32(0.79265225), np.float32(0.7954897), np.float32(0.78152716), np.float32(0.78456676), np.float32(0.76177216), np.float32(0.74224716), np.float32(0.73825485), np.float32(0.7218579), np.float32(0.7082348), np.float32(0.6769857), np.float32(0.66686183), np.float32(0.67672473), np.float32(0.63589793), np.float32(0.6352291), np.float32(0.6572025), np.float32(0.65944475), np.float32(0.6604262), np.float32(0.65545297), np.float32(0.642221), np.float32(0.64097196), np.float32(0.62472606), np.float32(0.65983886), np.float32(0.69728875)], 'MRTAKGGESPGASPPTTLVDGGIVMGSERMEMRKRQMTAAQEPPGSVPDQPGAGNRGSNACCFCWCCCCSCSCLTVRNQEDQRLTRASHELRTELPTCEESPTPTLEEVNAWAQSFDNLMVTPAGRNAFREFLRTEFSEENMLFWMACEELKKEANKNIIEEKARIIYEDYISILSPKEVSLDSRVREVINRNMVEPSQHIFDDAQLQIYTLMHRDSYPRFMNSTVYKDLLQSLSEKTAEA': [np.float32(0.97618675), np.float32(0.97611237), np.float32(0.97808516), np.float32(0.9787513), np.float32(0.9796211), np.float32(0.97945124), np.float32(0.97996634), np.float32(0.9802874), np.float32(0.97999394), np.float32(0.9788888), np.float32(0.9777157), np.float32(0.9799799), np.float32(0.97961295), np.float32(0.97906977), np.float32(0.97771966), np.float32(0.9797977), np.float32(0.9800729), np.float32(0.9808585), np.float32(0.982336), np.float32(0.98184675), np.float32(0.9824405), np.float32(0.9816974), np.float32(0.9831722), np.float32(0.98344177), np.float32(0.98190546), np.float32(0.98121464), np.float32(0.9795386), np.float32(0.97490275), np.float32(0.9724247), np.float32(0.9686895), np.float32(0.9683769), np.float32(0.965195), np.float32(0.96765333), np.float32(0.96280444), np.float32(0.96641266), np.float32(0.96615124), np.float32(0.96174705), np.float32(0.9639648), np.float32(0.9634876), np.float32(0.9635089), np.float32(0.962594), np.float32(0.96306884), np.float32(0.96311915), np.float32(0.96144736), np.float32(0.963534), np.float32(0.96063876), np.float32(0.9600484), np.float32(0.9557027), np.float32(0.9416591), np.float32(0.9339157), np.float32(0.93386704), np.float32(0.9343463), np.float32(0.9238372), np.float32(0.92486), np.float32(0.9137868), np.float32(0.89969057), np.float32(0.8814692), np.float32(0.87436855), np.float32(0.8757886), np.float32(0.872786), np.float32(0.8742863), np.float32(0.84333146), np.float32(0.79637575), np.float32(0.76847464), np.float32(0.7880417), np.float32(0.77678937), np.float32(0.7504508), np.float32(0.70427525), np.float32(0.63131213), np.float32(0.5298614), np.float32(0.4764896), np.float32(0.6496744), np.float32(0.7080688), np.float32(0.7302725), np.float32(0.7455525), np.float32(0.7614085), np.float32(0.7508318), np.float32(0.76730615), np.float32(0.78871447), np.float32(0.788891), np.float32(0.7886092), np.float32(0.7823152), np.float32(0.71156853), np.float32(0.671917), np.float32(0.6815589), np.float32(0.72287846), np.float32(0.75772923), np.float32(0.7962308), np.float32(0.8166759), np.float32(0.81626123), np.float32(0.8307195), np.float32(0.8323642), np.float32(0.84503317), np.float32(0.82640785), np.float32(0.8481194), np.float32(0.8325284), np.float32(0.83207756), np.float32(0.8206774), np.float32(0.82177204), np.float32(0.8072251), np.float32(0.7766836), np.float32(0.68925935), np.float32(0.6636199), np.float32(0.65568674), np.float32(0.6213523), np.float32(0.6291265), np.float32(0.6312461), np.float32(0.5936552), np.float32(0.625509), np.float32(0.62353396), np.float32(0.63719344), np.float32(0.61096156), np.float32(0.58828545), np.float32(0.45684868), np.float32(0.42140624), np.float32(0.3526764), np.float32(0.2902822), np.float32(0.23292793), np.float32(0.20034118), np.float32(0.1569991), np.float32(0.15455262), np.float32(0.12968394), np.float32(0.14315201), np.float32(0.13686033), np.float32(0.15480214), np.float32(0.14812167), np.float32(0.12368678), np.float32(0.123055674), np.float32(0.12977406), np.float32(0.12654321), np.float32(0.11574918), np.float32(0.110760435), np.float32(0.10025628), np.float32(0.09537377), np.float32(0.083176926), np.float32(0.07502429), np.float32(0.061187133), np.float32(0.06285496), np.float32(0.06331074), np.float32(0.05898039), np.float32(0.05822912), np.float32(0.06946366), np.float32(0.07170744), np.float32(0.06815915), np.float32(0.0772396), np.float32(0.09099622), np.float32(0.09260406), np.float32(0.08926771), np.float32(0.090221524), np.float32(0.10177948), np.float32(0.10919412), np.float32(0.11108458), np.float32(0.10399519), np.float32(0.109824866), np.float32(0.11573824), np.float32(0.120147005), np.float32(0.111222625), np.float32(0.13687856), np.float32(0.14008556), np.float32(0.13274083), np.float32(0.12792192), np.float32(0.13576685), np.float32(0.1287332), np.float32(0.13249378), np.float32(0.14277367), np.float32(0.14007615), np.float32(0.14486532), np.float32(0.15046594), np.float32(0.1439687), np.float32(0.13944398), np.float32(0.13279776), np.float32(0.1500891), np.float32(0.15748179), np.float32(0.13967778), np.float32(0.10703006), np.float32(0.113435216), np.float32(0.12681046), np.float32(0.108673945), np.float32(0.09766431), np.float32(0.12745793), np.float32(0.15500551), np.float32(0.14818679), np.float32(0.1368734), np.float32(0.14375357), np.float32(0.15390885), np.float32(0.14852923), np.float32(0.15350969), np.float32(0.16270407), np.float32(0.17163011), np.float32(0.15479365), np.float32(0.13233559), np.float32(0.12622696), np.float32(0.12105618), np.float32(0.11045689), np.float32(0.10487628), np.float32(0.10447966), np.float32(0.09558934), np.float32(0.08685432), np.float32(0.090434946), np.float32(0.08996771), np.float32(0.08577329), np.float32(0.084909976), np.float32(0.087617785), np.float32(0.09417355), np.float32(0.09195635), np.float32(0.08590004), np.float32(0.0844147), np.float32(0.084742986), np.float32(0.08935918), np.float32(0.09206664), np.float32(0.094807364), np.float32(0.09716913), np.float32(0.09169991), np.float32(0.108881764), np.float32(0.10909438), np.float32(0.10392001), np.float32(0.103678375), np.float32(0.11203829), np.float32(0.10889562), np.float32(0.107040554), np.float32(0.11418758), np.float32(0.12322326), np.float32(0.123874314), np.float32(0.12658133), np.float32(0.14096493), np.float32(0.15719338), np.float32(0.15184632), np.float32(0.15101582), np.float32(0.16134502), np.float32(0.16325137), np.float32(0.17012177), np.float32(0.17510146), np.float32(0.17685777), np.float32(0.17156565), np.float32(0.18452501), np.float32(0.19728847), np.float32(0.20530966), np.float32(0.2015733), np.float32(0.19761822), np.float32(0.24345918), np.float32(0.005624606)], 'MEHRGWDEADSLIFTPHGPMTTGKKWAREEIICRSYNMADIDNKEQSELDQDLDDVEEVEEEETGEETKIKARQLTVQMMQNPQILAALQERLDGLVDTPTGYIESLPRVVKRRVNALKNLQVKCAQIEAKFYEEVHDLERKYAVLYQPLFDKRFEIINAIYEPTEEECEWKPDEEEEISEELKEKAKIEDEKKDEEKEDPKGIPEFWLTVFKNVDLLSDMVQEHDEPILKHLKDIKVKFSDAGQPMSFVLEFHFEPNEYFTNEVLTKTYRMRSEPDDSDPFSFDGPEIMGCTGCQIDWKKGKNVTLKTIKKKQKHKGRGTVRTVTKTVSNDSFFNFFAPPEVPESGDLDDDAEAILAADFEIGHFLRERIIPRSVLYFTGEAIEDDDDDYDEEGEEADEEGEEEGDEENDPDYDPKQQQQQQPGPGTLEPSQPSCPAVAGLEPPVKLKELHFSNMKTVDCVERKGKYMYFTVVMAEGKEIDFRCPQDQGWNAEITLQMVQYKNRQAILAVKSTRQKQQHLVQQQQPPQPQIQSQPQPQPQPQPKPQAPQLHGYSHPHPHPHPHQHPHPHPLPHQHQPPHSQPLSQSHGHRLLRSTSNSA': [np.float32(0.929757), np.float32(0.9105343), np.float32(0.91261226), np.float32(0.89390564), np.float32(0.88662076), np.float32(0.81590974), np.float32(0.8929035), np.float32(0.86202866), np.float32(0.8660805), np.float32(0.8694097), np.float32(0.86586213), np.float32(0.84754825), np.float32(0.84452504), np.float32(0.7556784), np.float32(0.7252442), np.float32(0.7199161), np.float32(0.7134414), np.float32(0.7128649), np.float32(0.72085565), np.float32(0.782621), np.float32(0.7554084), np.float32(0.7093229), np.float32(0.64885724), np.float32(0.63907576), np.float32(0.6381834), np.float32(0.65484947), np.float32(0.665056), np.float32(0.6907655), np.float32(0.6545334), np.float32(0.64113784), np.float32(0.63391), np.float32(0.67704916), np.float32(0.6756908), np.float32(0.7042596), np.float32(0.692097), np.float32(0.68382376), np.float32(0.7202676), np.float32(0.74147344), np.float32(0.77642703), np.float32(0.8307705), np.float32(0.8352349), np.float32(0.84207416), np.float32(0.851774), np.float32(0.858992), np.float32(0.8535598), np.float32(0.87797046), np.float32(0.8915599), np.float32(0.896638), np.float32(0.9108321), np.float32(0.92391384), np.float32(0.93201524), np.float32(0.9334013), np.float32(0.93475103), np.float32(0.9373646), np.float32(0.94191474), np.float32(0.9371556), np.float32(0.9234965), np.float32(0.9230001), np.float32(0.91353923), np.float32(0.90177107), np.float32(0.8746041), np.float32(0.8642487), np.float32(0.85202897), np.float32(0.84658664), np.float32(0.8170046), np.float32(0.7985393), np.float32(0.7731144), np.float32(0.75853777), np.float32(0.75369704), np.float32(0.7434078), np.float32(0.6507133), np.float32(0.6619373), np.float32(0.66124344), np.float32(0.563835), np.float32(0.4817892), np.float32(0.4881609), np.float32(0.4555468), np.float32(0.39456463), np.float32(0.37134933), np.float32(0.34981585), np.float32(0.29409835), np.float32(0.28329116), np.float32(0.31123444), np.float32(0.3239428), np.float32(0.3307861), np.float32(0.34768298), np.float32(0.38449496), np.float32(0.39110145), np.float32(0.39020112), np.float32(0.4053969), np.float32(0.40377325), np.float32(0.3774629), np.float32(0.38559482), np.float32(0.38858882), np.float32(0.38539523), np.float32(0.35308015), np.float32(0.3580264), np.float32(0.3644489), np.float32(0.35430992), np.float32(0.34178486), np.float32(0.39582512), np.float32(0.43123528), np.float32(0.43452078), np.float32(0.382729), np.float32(0.38962615), np.float32(0.41239345), np.float32(0.37276492), np.float32(0.39539632), np.float32(0.3874445), np.float32(0.30411494), np.float32(0.3090117), np.float32(0.2732868), np.float32(0.27682826), np.float32(0.23973657), np.float32(0.23897016), np.float32(0.2560752), np.float32(0.27702427), np.float32(0.27081484), np.float32(0.29475915), np.float32(0.3302136), np.float32(0.2883033), np.float32(0.28014466), np.float32(0.29645422), np.float32(0.329171), np.float32(0.301704), np.float32(0.2900566), np.float32(0.27370906), np.float32(0.24298933), np.float32(0.25180677), np.float32(0.2756698), np.float32(0.35431647), np.float32(0.27494478), np.float32(0.29184803), np.float32(0.25132233), np.float32(0.23369664), np.float32(0.22640124), np.float32(0.22937545), np.float32(0.24189919), np.float32(0.23086998), np.float32(0.19418442), np.float32(0.20751755), np.float32(0.21825635), np.float32(0.2059071), np.float32(0.17191726), np.float32(0.17573567), np.float32(0.15870704), np.float32(0.13763481), np.float32(0.11968488), np.float32(0.12603664), np.float32(0.1267601), np.float32(0.11950645), np.float32(0.13759978), np.float32(0.15118751), np.float32(0.15306713), np.float32(0.15822026), np.float32(0.18007533), np.float32(0.24124274), np.float32(0.18586831), np.float32(0.21273176), np.float32(0.25221467), np.float32(0.24396245), np.float32(0.2569769), np.float32(0.2877821), np.float32(0.30902696), np.float32(0.30747476), np.float32(0.31975043), np.float32(0.35535848), np.float32(0.3707584), np.float32(0.35952935), np.float32(0.38754082), np.float32(0.46518168), np.float32(0.4723828), np.float32(0.50790435), np.float32(0.5470913), np.float32(0.5723686), np.float32(0.5613114), np.float32(0.58023846), np.float32(0.58366925), np.float32(0.5997696), np.float32(0.5864394), np.float32(0.61315966), np.float32(0.6519458), np.float32(0.6634768), np.float32(0.682941), np.float32(0.7034347), np.float32(0.72484946), np.float32(0.7230838), np.float32(0.76149195), np.float32(0.7558815), np.float32(0.75932777), np.float32(0.7868399), np.float32(0.8134557), np.float32(0.8120088), np.float32(0.7918196), np.float32(0.7943437), np.float32(0.7903355), np.float32(0.75385696), np.float32(0.7060721), np.float32(0.6601269), np.float32(0.57831305), np.float32(0.48508468), np.float32(0.49118024), np.float32(0.48014745), np.float32(0.42033002), np.float32(0.43072802), np.float32(0.3761321), np.float32(0.3462741), np.float32(0.310609), np.float32(0.3060605), np.float32(0.22443819), np.float32(0.19278648), np.float32(0.17233746), np.float32(0.15564851), np.float32(0.13639577), np.float32(0.1302267), np.float32(0.14141135), np.float32(0.1380228), np.float32(0.12845695), np.float32(0.11094109), np.float32(0.12239788), np.float32(0.12251517), np.float32(0.12736702), np.float32(0.13400018), np.float32(0.15266606), np.float32(0.1357992), np.float32(0.12934108), np.float32(0.12915067), np.float32(0.13591893), np.float32(0.12708412), np.float32(0.12389005), np.float32(0.13560842), np.float32(0.14224091), np.float32(0.14480726), np.float32(0.15480481), np.float32(0.16846703), np.float32(0.14392464), np.float32(0.13087104), np.float32(0.1165652), np.float32(0.10612843), np.float32(0.08046312), np.float32(0.07414586), np.float32(0.07399571), np.float32(0.07361937), np.float32(0.062131915), np.float32(0.064319305), np.float32(0.066149406), np.float32(0.06967664), np.float32(0.068042554), np.float32(0.08484501), np.float32(0.08646241), np.float32(0.09930958), np.float32(0.10761869), np.float32(0.12120624), np.float32(0.12763871), np.float32(0.14453708), np.float32(0.13633096), np.float32(0.11996566), np.float32(0.12400769), np.float32(0.12356425), np.float32(0.1320026), np.float32(0.13870662), np.float32(0.14886901), np.float32(0.14888404), np.float32(0.18399528), np.float32(0.23849371), np.float32(0.27696306), np.float32(0.2832779), np.float32(0.27997458), np.float32(0.21633771), np.float32(0.24337007), np.float32(0.19559318), np.float32(0.17263114), np.float32(0.17338018), np.float32(0.18525067), np.float32(0.18641335), np.float32(0.18716082), np.float32(0.1835383), np.float32(0.17968513), np.float32(0.17765115), np.float32(0.190346), np.float32(0.19613701), np.float32(0.21409822), np.float32(0.2163318), np.float32(0.2196525), np.float32(0.19769521), np.float32(0.18005773), np.float32(0.15962349), np.float32(0.12291641), np.float32(0.12176691), np.float32(0.12619598), np.float32(0.11054488), np.float32(0.12859139), np.float32(0.13770433), np.float32(0.12968884), np.float32(0.12621307), np.float32(0.116478), np.float32(0.12428964), np.float32(0.111107275), np.float32(0.11566902), np.float32(0.11261603), np.float32(0.12134837), np.float32(0.15450323), np.float32(0.18045759), np.float32(0.24068423), np.float32(0.3088593), np.float32(0.4202465), np.float32(0.44363114), np.float32(0.5460279), np.float32(0.5604948), np.float32(0.62126964), np.float32(0.63055545), np.float32(0.66708666), np.float32(0.63768107), np.float32(0.6044279), np.float32(0.58708334), np.float32(0.58207595), np.float32(0.6411988), np.float32(0.6399051), np.float32(0.70512384), np.float32(0.7151621), np.float32(0.7847884), np.float32(0.8052122), np.float32(0.81342894), np.float32(0.7790529), np.float32(0.7766228), np.float32(0.7603273), np.float32(0.6920144), np.float32(0.6762819), np.float32(0.4470602), np.float32(0.46484405), np.float32(0.413006), np.float32(0.43983525), np.float32(0.57142496), np.float32(0.587717), np.float32(0.560816), np.float32(0.56107414), np.float32(0.551541), np.float32(0.55821306), np.float32(0.5353631), np.float32(0.5156488), np.float32(0.47237623), np.float32(0.41160294), np.float32(0.3693845), np.float32(0.34299886), np.float32(0.32930788), np.float32(0.34206697), np.float32(0.3588081), np.float32(0.34241658), np.float32(0.27719784), np.float32(0.34032664), np.float32(0.3671842), np.float32(0.38745448), np.float32(0.3367779), np.float32(0.30853805), np.float32(0.29127944), np.float32(0.26579133), np.float32(0.2399807), np.float32(0.23625511), np.float32(0.20352226), np.float32(0.17598854), np.float32(0.16697134), np.float32(0.15955697), np.float32(0.15935847), np.float32(0.16717127), np.float32(0.16702466), np.float32(0.17692816), np.float32(0.16856538), np.float32(0.16757993), np.float32(0.16868684), np.float32(0.18274486), np.float32(0.23273031), np.float32(0.24664922), np.float32(0.28623986), np.float32(0.3204213), np.float32(0.34459355), np.float32(0.41248798), np.float32(0.49286023), np.float32(0.5691109), np.float32(0.6126378), np.float32(0.67446715), np.float32(0.70196104), np.float32(0.747179), np.float32(0.8017463), np.float32(0.8473934), np.float32(0.8698753), np.float32(0.8756402), np.float32(0.8817222), np.float32(0.8985181), np.float32(0.9184509), np.float32(0.933712), np.float32(0.93949467), np.float32(0.9544978), np.float32(0.96242523), np.float32(0.96972173), np.float32(0.9725229), np.float32(0.9741034), np.float32(0.97655964), np.float32(0.97730666), np.float32(0.97898906), np.float32(0.9811267), np.float32(0.98280877), np.float32(0.9836547), np.float32(0.9846903), np.float32(0.9845707), np.float32(0.9845078), np.float32(0.9848519), np.float32(0.9849118), np.float32(0.98483014), np.float32(0.9848509), np.float32(0.98452723), np.float32(0.98531586), np.float32(0.98601496), np.float32(0.98549855), np.float32(0.98509914), np.float32(0.98541486), np.float32(0.98529077), np.float32(0.9852542), np.float32(0.98535186), np.float32(0.9855084), np.float32(0.9847845), np.float32(0.9823252), np.float32(0.98109484), np.float32(0.9790126), np.float32(0.9768926), np.float32(0.9721324), np.float32(0.96810704), np.float32(0.96492606), np.float32(0.95916677), np.float32(0.9525963), np.float32(0.95103467), np.float32(0.943638), np.float32(0.9394684), np.float32(0.93717515), np.float32(0.92838025), np.float32(0.9237364), np.float32(0.90961474), np.float32(0.8885237), np.float32(0.87412995), np.float32(0.8442283), np.float32(0.8090338), np.float32(0.80237466), np.float32(0.76131254), np.float32(0.7323108), np.float32(0.70009536), np.float32(0.6688089), np.float32(0.61234343), np.float32(0.51431036), np.float32(0.4560685), np.float32(0.42191035), np.float32(0.3769187), np.float32(0.3620264), np.float32(0.35420233), np.float32(0.34813008), np.float32(0.34091887), np.float32(0.33355865), np.float32(0.29832625), np.float32(0.2429514), np.float32(0.2241193), np.float32(0.18813579), np.float32(0.16080396), np.float32(0.1777841), np.float32(0.13223559), np.float32(0.11024188), np.float32(0.10146431), np.float32(0.105895706), np.float32(0.11412126), np.float32(0.11235513), np.float32(0.12536828), np.float32(0.124242775), np.float32(0.10954357), np.float32(0.13760743), np.float32(0.15208216), np.float32(0.153942), np.float32(0.15454696), np.float32(0.15600787), np.float32(0.17052527), np.float32(0.17122644), np.float32(0.178278), np.float32(0.19110821), np.float32(0.17667036), np.float32(0.18581991), np.float32(0.21365711), np.float32(0.221003), np.float32(0.22683582), np.float32(0.23113655), np.float32(0.23382832), np.float32(0.23969051), np.float32(0.23944874), np.float32(0.23755926), np.float32(0.23688014), np.float32(0.2375831), np.float32(0.24132529), np.float32(0.2372571), np.float32(0.24965632), np.float32(0.24610959), np.float32(0.24458124), np.float32(0.22853218), np.float32(0.2309545), np.float32(0.2242261), np.float32(0.21335725), np.float32(0.20464273), np.float32(0.19973624), np.float32(0.19925793), np.float32(0.2094963), np.float32(0.23493445), np.float32(0.24777576), np.float32(0.26046377), np.float32(0.3114917), np.float32(0.3902978), np.float32(0.4207882), np.float32(0.47282434), np.float32(0.53704244), np.float32(0.63221854), np.float32(0.67813957), np.float32(0.75778663), np.float32(0.80098546), np.float32(0.81202435), np.float32(0.81572145), np.float32(0.8366458), np.float32(0.8655508), np.float32(0.88586706), np.float32(0.90671444), np.float32(0.9196567), np.float32(0.9300628), np.float32(0.94080144), np.float32(0.9460924), np.float32(0.9537412), np.float32(0.9595726), np.float32(0.96458375), np.float32(0.9680361), np.float32(0.97247857), np.float32(0.9757446), np.float32(0.9769215), np.float32(0.97833043), np.float32(0.97931457), np.float32(0.980752), np.float32(0.9821202), np.float32(0.9826785), np.float32(0.9823539), np.float32(0.98308164), np.float32(0.9838393), np.float32(0.98357403), np.float32(0.98400253), np.float32(0.9836308), np.float32(0.9842428), np.float32(0.98394036), np.float32(0.98477733), np.float32(0.98444635), np.float32(0.985457), np.float32(0.98468703), np.float32(0.98463917), np.float32(0.9845638), np.float32(0.9845606), np.float32(0.9845175), np.float32(0.9845353), np.float32(0.9846518), np.float32(0.98480254), np.float32(0.98480797), np.float32(0.98485094), np.float32(0.9840627), np.float32(0.9843695), np.float32(0.98342067), np.float32(0.98352736), np.float32(0.983201), np.float32(0.98272896), np.float32(0.9831655), np.float32(0.9823058), np.float32(0.9829527), np.float32(0.98337144), np.float32(0.9832893), np.float32(0.9833107), np.float32(0.98333204), np.float32(0.9832277), np.float32(0.9831818), np.float32(0.9829593), np.float32(0.9827975), np.float32(0.9831671), np.float32(0.98275936), np.float32(0.98230225), np.float32(0.98256195), np.float32(0.9821155), np.float32(0.9816595), np.float32(0.9807046), np.float32(0.97986186), np.float32(0.9791941), np.float32(0.9787513), np.float32(0.97833455), np.float32(0.9778311), np.float32(0.9771558), np.float32(0.97566265), np.float32(0.9756152), np.float32(0.9752505), np.float32(0.9739871), np.float32(0.97398674), np.float32(0.973517), np.float32(0.9735922), np.float32(0.9729758), np.float32(0.9742949), np.float32(0.97609407), np.float32(0.8562114)], 'MPSFRDDHIIVIQVGSLYHKAVFGLAESLSPPKVHVRTRVGIKDNNEGYVFDEIHAVAPKPKNNEELDGVAANEKEKEDNEPSFPAYKSDCIIDDWKPLPNEVCPILRGRVVRWDILRVYWKNLYDQLVAKFATQNDPNVRYPVCLVVPTYWSRRDREFACQTFFEDIRAAAFAIAEEPLMGLYAVGILSGLVIDVGYEKTDITPVIDGQIVSSASQQVQIGGRHMTLHLMDSLKSSLPTLQSNGQYIPAEQVTELFAEQVKCSAITQVLRESPNEPGTYKDIEPEHQYEDEGVEDIGKIVASGQTRAYLAQKEREKKGLLPKHERPANADVEFQKISVAPLGECIIGRERFDTCKSVFHRSSTVGINLAEAIYMTIKGYAIEYEKQNELWENIVIVGCGSRIRGFREGLIQQLQFKYRLVGKVDPYYVAQGTDPIMGMTTSPLTPYPTLINPSKTLPDYFPAWKQDSTSRQPLEELPFLGGSIIAKTVFNDSVATYYVTTDDYTQVGPVAIHRK': [np.float32(0.22030173), np.float32(0.16726674), np.float32(0.14079894), np.float32(0.14189081), np.float32(0.122139655), np.float32(0.12030699), np.float32(0.11078343), np.float32(0.095647894), np.float32(0.09291873), np.float32(0.08508616), np.float32(0.0662991), np.float32(0.056713708), np.float32(0.05153354), np.float32(0.042539462), np.float32(0.034813944), np.float32(0.036752317), np.float32(0.035053167), np.float32(0.02837781), np.float32(0.02769431), np.float32(0.027830021), np.float32(0.029827634), np.float32(0.03938509), np.float32(0.04749638), np.float32(0.064576164), np.float32(0.06864796), np.float32(0.079660535), np.float32(0.07771173), np.float32(0.08138319), np.float32(0.0871346), np.float32(0.095281556), np.float32(0.09577367), np.float32(0.10741066), np.float32(0.11925089), np.float32(0.14414138), np.float32(0.18844625), np.float32(0.19873053), np.float32(0.21484374), np.float32(0.20466477), np.float32(0.21713698), np.float32(0.1963841), np.float32(0.18728569), np.float32(0.16928434), np.float32(0.15370052), np.float32(0.14783129), np.float32(0.16037689), np.float32(0.14310336), np.float32(0.15406801), np.float32(0.16818753), np.float32(0.19581498), np.float32(0.19946548), np.float32(0.27822527), np.float32(0.43246907), np.float32(0.51148057), np.float32(0.64030373), np.float32(0.7201657), np.float32(0.77921486), np.float32(0.8075483), np.float32(0.7838815), np.float32(0.79550666), np.float32(0.8108581), np.float32(0.84832245), np.float32(0.88308454), np.float32(0.9137528), np.float32(0.9359211), np.float32(0.9511934), np.float32(0.95822036), np.float32(0.9609003), np.float32(0.9657648), np.float32(0.96611917), np.float32(0.9686604), np.float32(0.972114), np.float32(0.97072047), np.float32(0.970249), np.float32(0.9716195), np.float32(0.9668337), np.float32(0.96285397), np.float32(0.9612258), np.float32(0.9446355), np.float32(0.9257683), np.float32(0.88944125), np.float32(0.86653847), np.float32(0.8316458), np.float32(0.7966642), np.float32(0.7768471), np.float32(0.7393855), np.float32(0.7287541), np.float32(0.7089716), np.float32(0.6297086), np.float32(0.5397669), np.float32(0.48640835), np.float32(0.46716702), np.float32(0.3707977), np.float32(0.3406877), np.float32(0.30165297), np.float32(0.26514298), np.float32(0.20966169), np.float32(0.20289418), np.float32(0.17883702), np.float32(0.15185529), np.float32(0.1502288), np.float32(0.13594358), np.float32(0.13108803), np.float32(0.099446595), np.float32(0.08923456), np.float32(0.08281905), np.float32(0.0768255), np.float32(0.07242592), np.float32(0.07027758), np.float32(0.06932051), np.float32(0.058198098), np.float32(0.053491127), np.float32(0.056243226), np.float32(0.04677198), np.float32(0.03235502), np.float32(0.031063767), np.float32(0.033856474), np.float32(0.032258887), np.float32(0.02970485), np.float32(0.031280126), np.float32(0.034424875), np.float32(0.030607501), np.float32(0.032595992), np.float32(0.034146033), np.float32(0.040006645), np.float32(0.045714773), np.float32(0.049029764), np.float32(0.060069874), np.float32(0.06785737), np.float32(0.07611787), np.float32(0.08438644), np.float32(0.08402584), np.float32(0.083762415), np.float32(0.08692718), np.float32(0.08697694), np.float32(0.08158551), np.float32(0.07411203), np.float32(0.0702469), np.float32(0.07403612), np.float32(0.06402732), np.float32(0.06023899), np.float32(0.06311922), np.float32(0.068890214), np.float32(0.0667903), np.float32(0.067096464), np.float32(0.08000442), np.float32(0.07766953), np.float32(0.07555449), np.float32(0.067502394), np.float32(0.053531934), np.float32(0.043415044), np.float32(0.039586343), np.float32(0.033282086), np.float32(0.030409211), np.float32(0.026409686), np.float32(0.030626414), np.float32(0.032026216), np.float32(0.030414073), np.float32(0.03485319), np.float32(0.038483646), np.float32(0.036838103), np.float32(0.040213015), np.float32(0.044134717), np.float32(0.046080526), np.float32(0.044861082), np.float32(0.04688922), np.float32(0.05082966), np.float32(0.050306093), np.float32(0.04982661), np.float32(0.046922456), np.float32(0.04533935), np.float32(0.03813259), np.float32(0.03549109), np.float32(0.034327064), np.float32(0.03478025), np.float32(0.027420651), np.float32(0.024688002), np.float32(0.025721343), np.float32(0.025984937), np.float32(0.025404992), np.float32(0.023083806), np.float32(0.022566482), np.float32(0.019382639), np.float32(0.019016448), np.float32(0.020056413), np.float32(0.02146355), np.float32(0.021844847), np.float32(0.021714086), np.float32(0.024927596), np.float32(0.030160604), np.float32(0.030173765), np.float32(0.033666685), np.float32(0.032237362), np.float32(0.034208413), np.float32(0.036918923), np.float32(0.03898936), np.float32(0.038807567), np.float32(0.04373268), np.float32(0.053674627), np.float32(0.061000634), np.float32(0.060953174), np.float32(0.06579606), np.float32(0.07524018), np.float32(0.07618498), np.float32(0.08525689), np.float32(0.10073387), np.float32(0.11616721), np.float32(0.12769538), np.float32(0.12388266), np.float32(0.1360932), np.float32(0.14768034), np.float32(0.152574), np.float32(0.14224993), np.float32(0.13853906), np.float32(0.13480912), np.float32(0.116489545), np.float32(0.11055538), np.float32(0.0995798), np.float32(0.10092685), np.float32(0.0952229), np.float32(0.091252126), np.float32(0.09676911), np.float32(0.09366244), np.float32(0.0893589), np.float32(0.10916883), np.float32(0.12633029), np.float32(0.114791825), np.float32(0.09600637), np.float32(0.09546881), np.float32(0.09357284), np.float32(0.07534612), np.float32(0.07541305), np.float32(0.090344615), np.float32(0.0918198), np.float32(0.10402367), np.float32(0.11726862), np.float32(0.118614964), np.float32(0.115681015), np.float32(0.11812123), np.float32(0.11884933), np.float32(0.13185604), np.float32(0.135429), np.float32(0.11924192), np.float32(0.122421995), np.float32(0.13770014), np.float32(0.14328203), np.float32(0.13484722), np.float32(0.13271618), np.float32(0.12653379), np.float32(0.12282596), np.float32(0.117496856), np.float32(0.13022178), np.float32(0.11669199), np.float32(0.11779766), np.float32(0.12150989), np.float32(0.10379191), np.float32(0.096291386), np.float32(0.09348676), np.float32(0.085124716), np.float32(0.06944628), np.float32(0.07368053), np.float32(0.09347326), np.float32(0.09212875), np.float32(0.10568291), np.float32(0.12137552), np.float32(0.13803232), np.float32(0.16142756), np.float32(0.18630004), np.float32(0.20633234), np.float32(0.24419998), np.float32(0.27867347), np.float32(0.29216102), np.float32(0.2918963), np.float32(0.3059182), np.float32(0.34766805), np.float32(0.42190996), np.float32(0.4745987), np.float32(0.52634895), np.float32(0.5463478), np.float32(0.59664595), np.float32(0.6544975), np.float32(0.70316666), np.float32(0.73842734), np.float32(0.78133976), np.float32(0.8078558), np.float32(0.8114314), np.float32(0.7879135), np.float32(0.7575248), np.float32(0.7359274), np.float32(0.70179266), np.float32(0.6758244), np.float32(0.6885356), np.float32(0.6932926), np.float32(0.67594355), np.float32(0.66201496), np.float32(0.6327503), np.float32(0.5911218), np.float32(0.6039136), np.float32(0.6033134), np.float32(0.58180994), np.float32(0.53819), np.float32(0.55097073), np.float32(0.5922955), np.float32(0.54882854), np.float32(0.5181747), np.float32(0.5033569), np.float32(0.5280843), np.float32(0.5560798), np.float32(0.6005889), np.float32(0.63778174), np.float32(0.58136123), np.float32(0.55169064), np.float32(0.542483), np.float32(0.6118075), np.float32(0.6772206), np.float32(0.70010084), np.float32(0.7421525), np.float32(0.73342973), np.float32(0.77159786), np.float32(0.77471316), np.float32(0.79976624), np.float32(0.80032986), np.float32(0.8254822), np.float32(0.78183115), np.float32(0.77141106), np.float32(0.7900833), np.float32(0.7721057), np.float32(0.7694012), np.float32(0.7585261), np.float32(0.7005156), np.float32(0.6251663), np.float32(0.55081135), np.float32(0.5196143), np.float32(0.46380356), np.float32(0.40281323), np.float32(0.37752643), np.float32(0.34815377), np.float32(0.2777959), np.float32(0.23272897), np.float32(0.22301297), np.float32(0.2139658), np.float32(0.17514685), np.float32(0.16948642), np.float32(0.14787221), np.float32(0.14805363), np.float32(0.1306991), np.float32(0.116959676), np.float32(0.11212715), np.float32(0.10365177), np.float32(0.09572629), np.float32(0.10278133), np.float32(0.09061893), np.float32(0.09346816), np.float32(0.09072204), np.float32(0.08987162), np.float32(0.084653735), np.float32(0.08402173), np.float32(0.07923697), np.float32(0.07767952), np.float32(0.07263496), np.float32(0.077339835), np.float32(0.07098018), np.float32(0.06011263), np.float32(0.053649675), np.float32(0.049973167), np.float32(0.050713837), np.float32(0.042623095), np.float32(0.043132126), np.float32(0.04523516), np.float32(0.03749655), np.float32(0.035611726), np.float32(0.036131963), np.float32(0.03794329), np.float32(0.03413712), np.float32(0.032604527), np.float32(0.038291793), np.float32(0.042511865), np.float32(0.045449194), np.float32(0.04902894), np.float32(0.04877395), np.float32(0.04962146), np.float32(0.04964716), np.float32(0.05250872), np.float32(0.05263336), np.float32(0.0473529), np.float32(0.045795545), np.float32(0.04328531), np.float32(0.041243743), np.float32(0.041554835), np.float32(0.042630054), np.float32(0.04614918), np.float32(0.046317592), np.float32(0.043273352), np.float32(0.05000666), np.float32(0.051594343), np.float32(0.04960478), np.float32(0.04861057), np.float32(0.05559312), np.float32(0.052548617), np.float32(0.045112673), np.float32(0.037658814), np.float32(0.036990825), np.float32(0.031022407), np.float32(0.028112285), np.float32(0.029683884), np.float32(0.026999842), np.float32(0.028355295), np.float32(0.03150576), np.float32(0.037758242), np.float32(0.039744448), np.float32(0.040962867), np.float32(0.047311295), np.float32(0.05867193), np.float32(0.06199915), np.float32(0.06528152), np.float32(0.0631789), np.float32(0.065195605), np.float32(0.058832362), np.float32(0.055808317), np.float32(0.059409034), np.float32(0.0642145), np.float32(0.05949848), np.float32(0.061304674), np.float32(0.06375002), np.float32(0.07809995), np.float32(0.071486935), np.float32(0.06496882), np.float32(0.08219786), np.float32(0.077281415), np.float32(0.08394325), np.float32(0.0973961), np.float32(0.12754312), np.float32(0.14024797), np.float32(0.15877205), np.float32(0.15587725), np.float32(0.1657151), np.float32(0.13198245), np.float32(0.11982161), np.float32(0.11539966), np.float32(0.119229555), np.float32(0.12130576), np.float32(0.1170691), np.float32(0.12473345), np.float32(0.124240965), np.float32(0.13777365), np.float32(0.12433864), np.float32(0.11635677), np.float32(0.13461974), np.float32(0.1525187), np.float32(0.1493576), np.float32(0.1476654), np.float32(0.14463209), np.float32(0.15847395), np.float32(0.15684846), np.float32(0.15340532), np.float32(0.15822108), np.float32(0.14942795), np.float32(0.14825355), np.float32(0.1692775), np.float32(0.18507454), np.float32(0.18878894), np.float32(0.19556136), np.float32(0.21240485), np.float32(0.21062866), np.float32(0.23224579), np.float32(0.25673518), np.float32(0.21839657), np.float32(0.20199955), np.float32(0.18773901), np.float32(0.16593151), np.float32(0.16849121), np.float32(0.15196064), np.float32(0.13512132), np.float32(0.13351895), np.float32(0.12601212), np.float32(0.112390555), np.float32(0.11877878), np.float32(0.11566248), np.float32(0.116928115), np.float32(0.1106686), np.float32(0.12790017), np.float32(0.13958886), np.float32(0.14305472), np.float32(0.13965194), np.float32(0.105623655), np.float32(0.08428175), np.float32(0.0653681), np.float32(0.06684944), np.float32(0.060936216), np.float32(0.058325984), np.float32(0.079471156), np.float32(0.08015671), np.float32(0.0856471), np.float32(0.105243124), np.float32(0.0976633), np.float32(0.09617792), np.float32(0.11775347), np.float32(0.14058939), np.float32(0.17136033), np.float32(0.13967268), np.float32(0.12169748), np.float32(0.10269518), np.float32(0.09719029), np.float32(0.10036554), np.float32(0.09933775), np.float32(0.092721045), np.float32(0.09378869), np.float32(0.104158655), np.float32(0.11692845), np.float32(0.13228992), np.float32(0.15193637), np.float32(0.17760086), np.float32(0.210599), np.float32(0.23679706), np.float32(0.3232521), np.float32(0.40677175)], 'MAERGGGERGGFGRGFGGRGGRGGDRGGRGRGGRRPRRETEEEKWVPVTKLGRLVKDGKIKSLEQIYLHSLPIKEFQIIDTLIGPSLKDEVMKIMPVQKQTRAGQRTRFKAFVVVGDGNGHVGLGVKCSKEVATAIRGGIILAKLSVIPGKCGSVTVRMVPAPRGAGIVAARVPKKVLQFAGIEDVFTSSRGSTKTLGNFVKATFDCLMKTYGFLTPDFWKETRFTKSPFQEYFDILAKPANKVIVYATEEAAPERVEA': [np.float32(0.9779605), np.float32(0.9813332), np.float32(0.9822894), np.float32(0.9817582), np.float32(0.9840111), np.float32(0.982932), np.float32(0.98301435), np.float32(0.9829736), np.float32(0.982232), np.float32(0.98306817), np.float32(0.98418325), np.float32(0.9847445), np.float32(0.98579746), np.float32(0.9859146), np.float32(0.98672223), np.float32(0.98747104), np.float32(0.9882228), np.float32(0.9892607), np.float32(0.9888447), np.float32(0.98927665), np.float32(0.989627), np.float32(0.9896852), np.float32(0.9895865), np.float32(0.9900856), np.float32(0.99006504), np.float32(0.99015486), np.float32(0.9893845), np.float32(0.9884278), np.float32(0.9870062), np.float32(0.98572135), np.float32(0.98324573), np.float32(0.97903377), np.float32(0.9725451), np.float32(0.9656669), np.float32(0.95040447), np.float32(0.93233234), np.float32(0.90845895), np.float32(0.8753942), np.float32(0.85552365), np.float32(0.82834643), np.float32(0.76034224), np.float32(0.6900902), np.float32(0.6460527), np.float32(0.5625097), np.float32(0.5178759), np.float32(0.49518907), np.float32(0.45865935), np.float32(0.46182308), np.float32(0.43588135), np.float32(0.41624954), np.float32(0.37740397), np.float32(0.3218848), np.float32(0.27219257), np.float32(0.23833944), np.float32(0.21853872), np.float32(0.20671031), np.float32(0.17056216), np.float32(0.16073158), np.float32(0.17170557), np.float32(0.15463421), np.float32(0.15068892), np.float32(0.13400178), np.float32(0.13196573), np.float32(0.14350003), np.float32(0.13486029), np.float32(0.12140518), np.float32(0.115017034), np.float32(0.11140829), np.float32(0.09763351), np.float32(0.08955641), np.float32(0.08448695), np.float32(0.07880866), np.float32(0.08023368), np.float32(0.077537484), np.float32(0.07893025), np.float32(0.08288416), np.float32(0.08724378), np.float32(0.09187982), np.float32(0.09380974), np.float32(0.09118803), np.float32(0.08691202), np.float32(0.09205075), np.float32(0.085429706), np.float32(0.08564525), np.float32(0.08557239), np.float32(0.08688164), np.float32(0.07948739), np.float32(0.08103454), np.float32(0.09437057), np.float32(0.09947867), np.float32(0.11711396), np.float32(0.13580087), np.float32(0.15512802), np.float32(0.16241013), np.float32(0.2115458), np.float32(0.19464356), np.float32(0.19408782), np.float32(0.17937644), np.float32(0.15432777), np.float32(0.14668882), np.float32(0.11433471), np.float32(0.09368825), np.float32(0.07965625), np.float32(0.08115001), np.float32(0.079895824), np.float32(0.073497236), np.float32(0.07806281), np.float32(0.084706284), np.float32(0.07771193), np.float32(0.07018647), np.float32(0.05770722), np.float32(0.04645932), np.float32(0.040978763), np.float32(0.034608696), np.float32(0.025716288), np.float32(0.026197353), np.float32(0.020962676), np.float32(0.01750093), np.float32(0.016409274), np.float32(0.017251683), np.float32(0.015008487), np.float32(0.016373564), np.float32(0.016626216), np.float32(0.017819388), np.float32(0.019599268), np.float32(0.023097342), np.float32(0.026285354), np.float32(0.029431595), np.float32(0.0343617), np.float32(0.036507066), np.float32(0.034895457), np.float32(0.028232621), np.float32(0.030990267), np.float32(0.029048638), np.float32(0.030611997), np.float32(0.029522244), np.float32(0.03263983), np.float32(0.036721423), np.float32(0.041374505), np.float32(0.04662196), np.float32(0.051524006), np.float32(0.051394515), np.float32(0.049936656), np.float32(0.04266309), np.float32(0.045566045), np.float32(0.04418583), np.float32(0.04200776), np.float32(0.040058818), np.float32(0.035738308), np.float32(0.03530289), np.float32(0.033449713), np.float32(0.040054463), np.float32(0.05108756), np.float32(0.0551032), np.float32(0.057116654), np.float32(0.0630407), np.float32(0.057075206), np.float32(0.071280465), np.float32(0.06388645), np.float32(0.059806533), np.float32(0.06753524), np.float32(0.054433987), np.float32(0.049141206), np.float32(0.05065642), np.float32(0.058653392), np.float32(0.055459138), np.float32(0.044346843), np.float32(0.044830535), np.float32(0.046913147), np.float32(0.052925587), np.float32(0.049397834), np.float32(0.051321823), np.float32(0.06240524), np.float32(0.06342579), np.float32(0.061536353), np.float32(0.054578714), np.float32(0.051160384), np.float32(0.05111565), np.float32(0.054762892), np.float32(0.07003576), np.float32(0.07831206), np.float32(0.08753698), np.float32(0.09416452), np.float32(0.1112393), np.float32(0.10879282), np.float32(0.11272521), np.float32(0.1166368), np.float32(0.11602873), np.float32(0.105669044), np.float32(0.1084423), np.float32(0.11861238), np.float32(0.11356236), np.float32(0.10768481), np.float32(0.104494505), np.float32(0.10406628), np.float32(0.094092295), np.float32(0.086716905), np.float32(0.08460857), np.float32(0.08962056), np.float32(0.09335132), np.float32(0.08640813), np.float32(0.08682993), np.float32(0.082495004), np.float32(0.071072064), np.float32(0.06646096), np.float32(0.06769072), np.float32(0.071313746), np.float32(0.062183883), np.float32(0.058978107), np.float32(0.066798545), np.float32(0.07146867), np.float32(0.06933209), np.float32(0.077647634), np.float32(0.08021585), np.float32(0.08021397), np.float32(0.08619043), np.float32(0.095870905), np.float32(0.100990415), np.float32(0.09640738), np.float32(0.11526028), np.float32(0.13097224), np.float32(0.12346559), np.float32(0.10679251), np.float32(0.11111629), np.float32(0.11210624), np.float32(0.10435537), np.float32(0.09747409), np.float32(0.11182802), np.float32(0.12287224), np.float32(0.12561654), np.float32(0.120633826), np.float32(0.12672812), np.float32(0.12295352), np.float32(0.10679157), np.float32(0.09800421), np.float32(0.09420555), np.float32(0.08538419), np.float32(0.08453257), np.float32(0.08876726), np.float32(0.094015844), np.float32(0.092447534), np.float32(0.096560225), np.float32(0.11095362), np.float32(0.12195929), np.float32(0.12203411), np.float32(0.143003), np.float32(0.1804779), np.float32(0.1905092), np.float32(0.18977347), np.float32(0.21215917), np.float32(0.21951808), np.float32(0.2033745), np.float32(0.24414815), np.float32(0.20374544), np.float32(0.19661236), np.float32(0.18338639), np.float32(0.22986645), np.float32(0.2469592), np.float32(0.009423533)], 'MCRFSWRELRERRRLCDRLVCSLPTEYCEYMPDVTKCRQWLEKNFPNEFAKLTVENSPKQEAGISEGQGSVGEEEEKKKQKRGGRGQIKQKKKTVPQKVTIAKIPRAKKKYVTRVCGLATFVTGEDEIIIQGDFTDDIIEVIQEKWSEKIGSEVENSTIEKQRKELQLLIGELKDRDKELNDMVAVHQRQLLSWEEDRQKVLTLEERCSKLEGELHKRTEIIRSLMKKVKVLESNQIECQTALQKTQLQLQEMAQKATHSSLLSEDLEARNENLSSTLVELSAQVGQLQAREQALTTMIKLKDKDIIEAVNHIADCSGKFKLLEHALRDAKMVENSIVKEKQDYKQKLKALKIEVNKLKEDLNEKTTENNEQREEIIRLKQEKSCLHDELIFTVEREKRKDELLDIAKSKQERTNSELHNLRQIYVKQQSDLQFLNFNVENSQQFIQICDSKMEESKTLESSSAMCLSDLENDHRKVDAQREKSSVTDHRFEARLAQHNRSEKSSCNACKEKKLQTEFWEGALSSDTDTLETSEEEEEDGVSSHCAPTSGFNIGFVFLSKDDFSPTSKLQRLLAESRQMVTDLELSTLLPLGCQDPGGGARSVRVPCR': [np.float32(0.56335074), np.float32(0.5876019), np.float32(0.5654909), np.float32(0.54397684), np.float32(0.44764188), np.float32(0.43342474), np.float32(0.39451972), np.float32(0.3676549), np.float32(0.37643498), np.float32(0.35427654), np.float32(0.3498229), np.float32(0.35090855), np.float32(0.34850058), np.float32(0.35189113), np.float32(0.35967204), np.float32(0.3460834), np.float32(0.34259), np.float32(0.3504901), np.float32(0.3388981), np.float32(0.31808308), np.float32(0.30385253), np.float32(0.30991155), np.float32(0.29328173), np.float32(0.28661197), np.float32(0.2934105), np.float32(0.29033938), np.float32(0.28729728), np.float32(0.2870595), np.float32(0.2899484), np.float32(0.282284), np.float32(0.27127403), np.float32(0.28991717), np.float32(0.29030782), np.float32(0.27727753), np.float32(0.2736828), np.float32(0.2969389), np.float32(0.2794608), np.float32(0.21576156), np.float32(0.21462013), np.float32(0.23824692), np.float32(0.25919026), np.float32(0.26990572), np.float32(0.3108661), np.float32(0.34298533), np.float32(0.34646335), np.float32(0.3902759), np.float32(0.4693231), np.float32(0.52038634), np.float32(0.55239916), np.float32(0.65990436), np.float32(0.76545733), np.float32(0.77587426), np.float32(0.8030232), np.float32(0.8489961), np.float32(0.8773993), np.float32(0.8870179), np.float32(0.9012439), np.float32(0.93086624), np.float32(0.9437547), np.float32(0.9464849), np.float32(0.95197934), np.float32(0.96223545), np.float32(0.96703815), np.float32(0.9699204), np.float32(0.97363317), np.float32(0.9738159), np.float32(0.9749331), np.float32(0.97691613), np.float32(0.9775929), np.float32(0.9798782), np.float32(0.98144174), np.float32(0.9809286), np.float32(0.98128015), np.float32(0.9817161), np.float32(0.98069394), np.float32(0.98127455), np.float32(0.98088205), np.float32(0.9813619), np.float32(0.98120236), np.float32(0.98135537), np.float32(0.98102486), np.float32(0.9818609), np.float32(0.98160607), np.float32(0.97972167), np.float32(0.98023486), np.float32(0.97783434), np.float32(0.97528744), np.float32(0.9660434), np.float32(0.95735526), np.float32(0.9551335), np.float32(0.9468902), np.float32(0.94209033), np.float32(0.9294257), np.float32(0.920891), np.float32(0.9204731), np.float32(0.9106155), np.float32(0.91382796), np.float32(0.8959494), np.float32(0.8939832), np.float32(0.8748432), np.float32(0.8516362), np.float32(0.839442), np.float32(0.7988867), np.float32(0.746338), np.float32(0.670526), np.float32(0.5479868), np.float32(0.57312316), np.float32(0.53294873), np.float32(0.5026146), np.float32(0.4621607), np.float32(0.35517076), np.float32(0.26451343), np.float32(0.20570736), np.float32(0.20457792), np.float32(0.17984158), np.float32(0.16272414), np.float32(0.15088826), np.float32(0.1332123), np.float32(0.10018417), np.float32(0.09784185), np.float32(0.09943428), np.float32(0.09986481), np.float32(0.0868862), np.float32(0.09085531), np.float32(0.108371414), np.float32(0.11220616), np.float32(0.109139755), np.float32(0.10290571), np.float32(0.11209564), np.float32(0.13094889), np.float32(0.12897477), np.float32(0.14192542), np.float32(0.16616228), np.float32(0.19713749), np.float32(0.19813356), np.float32(0.22367416), np.float32(0.22456537), np.float32(0.2479436), np.float32(0.24148999), np.float32(0.24767943), np.float32(0.29034695), np.float32(0.3299989), np.float32(0.32548305), np.float32(0.36373827), np.float32(0.36387512), np.float32(0.32315487), np.float32(0.3376792), np.float32(0.36540988), np.float32(0.36701965), np.float32(0.37588432), np.float32(0.4268161), np.float32(0.45734474), np.float32(0.48865834), np.float32(0.525406), np.float32(0.49624425), np.float32(0.51835287), np.float32(0.5647532), np.float32(0.5677227), np.float32(0.5906608), np.float32(0.5985156), np.float32(0.57858133), np.float32(0.51083404), np.float32(0.5169532), np.float32(0.53794), np.float32(0.53510284), np.float32(0.5268839), np.float32(0.5331754), np.float32(0.5125717), np.float32(0.4913782), np.float32(0.5080718), np.float32(0.53642154), np.float32(0.5692761), np.float32(0.50387186), np.float32(0.5100512), np.float32(0.5540905), np.float32(0.5861111), np.float32(0.55950195), np.float32(0.57464653), np.float32(0.58962095), np.float32(0.5704082), np.float32(0.55717), np.float32(0.5533271), np.float32(0.5529934), np.float32(0.5365089), np.float32(0.54498804), np.float32(0.5373195), np.float32(0.5448018), np.float32(0.54562396), np.float32(0.5553382), np.float32(0.5599797), np.float32(0.5449774), np.float32(0.5209654), np.float32(0.5624722), np.float32(0.5552525), np.float32(0.5566519), np.float32(0.5727943), np.float32(0.5607575), np.float32(0.58288246), np.float32(0.5831482), np.float32(0.58511525), np.float32(0.58520514), np.float32(0.5789992), np.float32(0.5846201), np.float32(0.58351904), np.float32(0.583766), np.float32(0.589156), np.float32(0.59122854), np.float32(0.5822518), np.float32(0.58170146), np.float32(0.5748227), np.float32(0.5722941), np.float32(0.56803745), np.float32(0.5698476), np.float32(0.56956804), np.float32(0.5694111), np.float32(0.57164437), np.float32(0.5801246), np.float32(0.5765086), np.float32(0.573926), np.float32(0.5788114), np.float32(0.57757145), np.float32(0.57838446), np.float32(0.5774139), np.float32(0.58589363), np.float32(0.58464026), np.float32(0.5879273), np.float32(0.5849679), np.float32(0.57973945), np.float32(0.58082044), np.float32(0.5675248), np.float32(0.57160014), np.float32(0.5723355), np.float32(0.5718169), np.float32(0.58186424), np.float32(0.58185184), np.float32(0.585376), np.float32(0.5956437), np.float32(0.5918058), np.float32(0.58647764), np.float32(0.58413625), np.float32(0.58161026), np.float32(0.58810437), np.float32(0.58756137), np.float32(0.5852045), np.float32(0.58935994), np.float32(0.5887055), np.float32(0.59108394), np.float32(0.5963445), np.float32(0.60599715), np.float32(0.6102678), np.float32(0.611639), np.float32(0.61957085), np.float32(0.6174571), np.float32(0.61774045), np.float32(0.6238188), np.float32(0.6173301), np.float32(0.6146403), np.float32(0.61329), np.float32(0.61770636), np.float32(0.61216915), np.float32(0.6169162), np.float32(0.6099653), np.float32(0.59936285), np.float32(0.590348), np.float32(0.592003), np.float32(0.5923569), np.float32(0.58959776), np.float32(0.59162325), np.float32(0.5916163), np.float32(0.5890647), np.float32(0.5784038), np.float32(0.56657904), np.float32(0.5814233), np.float32(0.55690086), np.float32(0.5374346), np.float32(0.54522943), np.float32(0.54669523), np.float32(0.5421623), np.float32(0.5433917), np.float32(0.57566434), np.float32(0.56577665), np.float32(0.5788339), np.float32(0.5724331), np.float32(0.5740429), np.float32(0.57693607), np.float32(0.57817465), np.float32(0.580202), np.float32(0.58147657), np.float32(0.5824173), np.float32(0.57918507), np.float32(0.57805794), np.float32(0.57807046), np.float32(0.57961863), np.float32(0.5800481), np.float32(0.57809615), np.float32(0.5799315), np.float32(0.5812138), np.float32(0.58333457), np.float32(0.580944), np.float32(0.5746533), np.float32(0.5788063), np.float32(0.5724213), np.float32(0.57509845), np.float32(0.57752085), np.float32(0.57979935), np.float32(0.57695925), np.float32(0.5786573), np.float32(0.5767219), np.float32(0.57704353), np.float32(0.5760298), np.float32(0.57450575), np.float32(0.56893814), np.float32(0.55933434), np.float32(0.5538941), np.float32(0.5368464), np.float32(0.54303366), np.float32(0.5456445), np.float32(0.54341877), np.float32(0.54607576), np.float32(0.54858893), np.float32(0.5527319), np.float32(0.5607756), np.float32(0.57556844), np.float32(0.57457525), np.float32(0.5729531), np.float32(0.5686969), np.float32(0.57569367), np.float32(0.5723169), np.float32(0.5796556), np.float32(0.5862756), np.float32(0.5940079), np.float32(0.5897582), np.float32(0.59184486), np.float32(0.5946186), np.float32(0.59746), np.float32(0.6050887), np.float32(0.5997405), np.float32(0.60219306), np.float32(0.6072326), np.float32(0.60744697), np.float32(0.602873), np.float32(0.60883087), np.float32(0.61393833), np.float32(0.60072154), np.float32(0.6014266), np.float32(0.6080255), np.float32(0.6026052), np.float32(0.6022863), np.float32(0.60562676), np.float32(0.606161), np.float32(0.60078514), np.float32(0.59641236), np.float32(0.5953732), np.float32(0.60091084), np.float32(0.5974244), np.float32(0.59778816), np.float32(0.5965618), np.float32(0.5969829), np.float32(0.5983523), np.float32(0.60943717), np.float32(0.607811), np.float32(0.60540056), np.float32(0.6067998), np.float32(0.6072236), np.float32(0.6047852), np.float32(0.60012907), np.float32(0.6015476), np.float32(0.60279924), np.float32(0.60264844), np.float32(0.6032836), np.float32(0.6121489), np.float32(0.6106774), np.float32(0.6036398), np.float32(0.6154789), np.float32(0.62198746), np.float32(0.61506915), np.float32(0.6074996), np.float32(0.6044197), np.float32(0.60013914), np.float32(0.59723336), np.float32(0.5934361), np.float32(0.58557636), np.float32(0.57411826), np.float32(0.5800624), np.float32(0.600167), np.float32(0.6062725), np.float32(0.62467325), np.float32(0.6177585), np.float32(0.6205488), np.float32(0.6291143), np.float32(0.6325125), np.float32(0.6377616), np.float32(0.6346715), np.float32(0.62416494), np.float32(0.6132715), np.float32(0.5904713), np.float32(0.5911902), np.float32(0.58529806), np.float32(0.5877898), np.float32(0.5903796), np.float32(0.59326416), np.float32(0.5917823), np.float32(0.5936288), np.float32(0.5857202), np.float32(0.5962339), np.float32(0.59426767), np.float32(0.5900803), np.float32(0.59095615), np.float32(0.5822242), np.float32(0.5577397), np.float32(0.5328046), np.float32(0.5321688), np.float32(0.53412795), np.float32(0.5173457), np.float32(0.5265444), np.float32(0.536318), np.float32(0.5906187), np.float32(0.58848685), np.float32(0.5892681), np.float32(0.60029685), np.float32(0.60392326), np.float32(0.6071675), np.float32(0.61135477), np.float32(0.6070963), np.float32(0.60766274), np.float32(0.6044296), np.float32(0.61015713), np.float32(0.60713965), np.float32(0.6130798), np.float32(0.5994177), np.float32(0.60455275), np.float32(0.60621816), np.float32(0.61170346), np.float32(0.6093404), np.float32(0.60273516), np.float32(0.60153425), np.float32(0.5980318), np.float32(0.58371997), np.float32(0.5988422), np.float32(0.6010739), np.float32(0.58779776), np.float32(0.5453519), np.float32(0.46645588), np.float32(0.49863532), np.float32(0.53073174), np.float32(0.5661038), np.float32(0.57704747), np.float32(0.5939182), np.float32(0.6124914), np.float32(0.6268826), np.float32(0.64128053), np.float32(0.63633025), np.float32(0.6187111), np.float32(0.64099354), np.float32(0.6396455), np.float32(0.6644754), np.float32(0.62095714), np.float32(0.64166766), np.float32(0.6686037), np.float32(0.6939781), np.float32(0.7242882), np.float32(0.7233609), np.float32(0.71861315), np.float32(0.76348525), np.float32(0.7822481), np.float32(0.79972965), np.float32(0.82428026), np.float32(0.8343792), np.float32(0.8534068), np.float32(0.86672693), np.float32(0.86040676), np.float32(0.84007275), np.float32(0.821576), np.float32(0.8270534), np.float32(0.83481324), np.float32(0.84907895), np.float32(0.8704642), np.float32(0.8592948), np.float32(0.8262403), np.float32(0.8221588), np.float32(0.8238682), np.float32(0.81927466), np.float32(0.7992265), np.float32(0.7860652), np.float32(0.7610132), np.float32(0.78407454), np.float32(0.7799646), np.float32(0.7791949), np.float32(0.8080516), np.float32(0.7884465), np.float32(0.8106304), np.float32(0.80804455), np.float32(0.8167492), np.float32(0.7934163), np.float32(0.7522689), np.float32(0.7207597), np.float32(0.7322741), np.float32(0.73978245), np.float32(0.76750433), np.float32(0.7448234), np.float32(0.76084167), np.float32(0.7599541), np.float32(0.77644765), np.float32(0.7755683), np.float32(0.7651576), np.float32(0.71588075), np.float32(0.6682124), np.float32(0.662881), np.float32(0.6695781), np.float32(0.5518011), np.float32(0.55690885), np.float32(0.6080209), np.float32(0.7161002), np.float32(0.7514791), np.float32(0.7960749), np.float32(0.76514596), np.float32(0.73982275), np.float32(0.72670025), np.float32(0.7874058), np.float32(0.78765506), np.float32(0.8027287), np.float32(0.8343266), np.float32(0.85381883), np.float32(0.88121015), np.float32(0.88520193), np.float32(0.91432106), np.float32(0.9305648), np.float32(0.9339056), np.float32(0.9399483), np.float32(0.94124186), np.float32(0.94748235), np.float32(0.9565116), np.float32(0.95921546), np.float32(0.9587753), np.float32(0.95944667), np.float32(0.9627892), np.float32(0.9615097), np.float32(0.95884216), np.float32(0.95523554), np.float32(0.9502612), np.float32(0.9543406), np.float32(0.9451414), np.float32(0.93378633), np.float32(0.911887), np.float32(0.9067149), np.float32(0.8918171), np.float32(0.8639919), np.float32(0.84133047), np.float32(0.8310249), np.float32(0.82430273), np.float32(0.78746825), np.float32(0.75422484), np.float32(0.72726274), np.float32(0.6818201), np.float32(0.6579053), np.float32(0.60611826), np.float32(0.58076185), np.float32(0.52281237), np.float32(0.433387), np.float32(0.4278835), np.float32(0.38732854), np.float32(0.3694767), np.float32(0.36754912), np.float32(0.3060293), np.float32(0.26142842), np.float32(0.26718563), np.float32(0.27600557), np.float32(0.27361125), np.float32(0.26288906), np.float32(0.2696749), np.float32(0.26775047), np.float32(0.28068367), np.float32(0.28687227), np.float32(0.29501805), np.float32(0.30210307), np.float32(0.34891307), np.float32(0.34032714), np.float32(0.3825654), np.float32(0.41290656), np.float32(0.45295808), np.float32(0.40450686), np.float32(0.40978184), np.float32(0.46917444), np.float32(0.5289991), np.float32(0.58823097), np.float32(0.6481904), np.float32(0.7187162), np.float32(0.7580788), np.float32(0.82911855), np.float32(0.8510934), np.float32(0.88250583), np.float32(0.88078994), np.float32(0.9042889), np.float32(0.8705033), np.float32(0.8720924), np.float32(0.86960965), np.float32(0.87609446), np.float32(0.8661829), np.float32(0.87480015), np.float32(0.9134324), np.float32(0.9253434), np.float32(0.9304687), np.float32(0.9236863), np.float32(0.93124163), np.float32(0.9305722), np.float32(0.95259494), np.float32(0.9499526), np.float32(0.9510288)], 'MSSEESYLAIIRYLTDDREPYAPGTSNNTKRKIRKAAACYVVRNGVLYYQRRLKGQNAFTELEVVLQDSRRKELIDEAHVMKERGEHLNQQLTWEAISHKYWWRGVLKQVKDHVKACAQCQSKRSADDISGFRVTSRSDRSKEGASENEEEEGADFLFSADSSPQPIIKGSKTATKHELVFVDSKGEVNQFLPKHSQTMLEKLNRQRLSNQFCDITLLIEGDEFRAHKAILAACSEYFHELFFERGAASTHEAVVDLSGFSKASFLPLLDFAYTSTLTFNFCIMADIANLARHLLMTEVLQICEHVHKQVEEKKIKVYQKGDVHTVVSGQQAPVEDSIPEAYVVTLQDDGQAVVTQGRVAVAGEQLAFVETPEGAYIQQQMIVAAPVVAEAVTVTLITGSTEGMEAETMTVVTHSGQAGASESLAMVSACLAMEQPPAAETAAFVIHVDPEKAPSEAANLESAAAPETAAPLEDAESAPKPQKRKRGRPAKVKKDVELEPAPVEEEVPSADESQGDQQESLSDDLNRRRLRQRSIAEGGYARLHMGLEEEEEEKGAAPRPGKRGRPPKHPVQSPGAGQSETGGPPEGDPEAHSVDGKAVEEVKTDADSEAAAAKKTRAEGAVTGEHTCPDCGMSFERRYSLIMHTLKHEKSRGYKCNLCHKEFQYAASLRPHLARHKQQSSHRAALGKAPPEPPSEGKGEGELEDKAQSPHTKREFVCDICGKTLPKLYSLRIHMLNHTGVRPHSCKVCGKSFTNKHSLSVHRTLHGLTKQFQCEYCKKLFVSKRGMEEHTSLHTGESKYLCNTCGATFHRASALSKHLKKHQPKPTGRAFACVHCDKRFYEAKDLQQHMNKHIGLKPFQCQVCGKCYSWKKDWYSHVKSHSVAEPFKCNVCGKEFYEKALFRRHVKKATHGKKGRVKQNLVRECEQCGRKFTQLREYRRHVNNHQGVKPFECLTCGVAWADARSLKRHVRTHTGERPYVCPLCQEAHIDARTLRKHMAKYHVDNLPGKIMLEKDTLQFHNQGTQVEHAVSILASDLPPELRPAQHQPAEEIETVLITEETVETMEAVQAAEGSMATLSDQGIMQVVNYVLAQHALTETKPEGTPDLIQTMEVEVAHVAEVE': [np.float32(0.27265587), np.float32(0.23344232), np.float32(0.20746934), np.float32(0.20446815), np.float32(0.20427825), np.float32(0.20734565), np.float32(0.21434103), np.float32(0.20869614), np.float32(0.21372585), np.float32(0.21759583), np.float32(0.20329148), np.float32(0.18820934), np.float32(0.20410429), np.float32(0.18831961), np.float32(0.19461381), np.float32(0.23040968), np.float32(0.22445512), np.float32(0.19458348), np.float32(0.21987236), np.float32(0.27958956), np.float32(0.29851252), np.float32(0.2903541), np.float32(0.29589033), np.float32(0.34911168), np.float32(0.3098665), np.float32(0.28642645), np.float32(0.27652863), np.float32(0.25114042), np.float32(0.23017429), np.float32(0.21222167), np.float32(0.19862796), np.float32(0.19557871), np.float32(0.18442371), np.float32(0.17238596), np.float32(0.15646511), np.float32(0.13871956), np.float32(0.118441045), np.float32(0.10300786), np.float32(0.096844964), np.float32(0.09465306), np.float32(0.09338353), np.float32(0.100381106), np.float32(0.10127139), np.float32(0.10794159), np.float32(0.12205813), np.float32(0.13469176), np.float32(0.14849262), np.float32(0.13656352), np.float32(0.15903461), np.float32(0.17422503), np.float32(0.16881098), np.float32(0.1555715), np.float32(0.16842368), np.float32(0.17872521), np.float32(0.17104496), np.float32(0.16697742), np.float32(0.18531711), np.float32(0.19052699), np.float32(0.20298766), np.float32(0.20860527), np.float32(0.21498017), np.float32(0.23511231), np.float32(0.22366673), np.float32(0.21143271), np.float32(0.20662618), np.float32(0.20701756), np.float32(0.1826503), np.float32(0.17983973), np.float32(0.17150134), np.float32(0.15463376), np.float32(0.1678286), np.float32(0.1936683), np.float32(0.195567), np.float32(0.19496007), np.float32(0.20279233), np.float32(0.2064731), np.float32(0.20595194), np.float32(0.21405539), np.float32(0.26497316), np.float32(0.26804218), np.float32(0.24256587), np.float32(0.23050837), np.float32(0.21294178), np.float32(0.2090094), np.float32(0.20383207), np.float32(0.1970446), np.float32(0.19604312), np.float32(0.20529948), np.float32(0.21072902), np.float32(0.2152051), np.float32(0.2265663), np.float32(0.2080704), np.float32(0.21032873), np.float32(0.20561486), np.float32(0.17924999), np.float32(0.14976633), np.float32(0.14878245), np.float32(0.14658076), np.float32(0.11660178), np.float32(0.1258436), np.float32(0.12720339), np.float32(0.112433665), np.float32(0.09428686), np.float32(0.09309176), np.float32(0.100354716), np.float32(0.09111106), np.float32(0.091925316), np.float32(0.10099188), np.float32(0.11064302), np.float32(0.123610996), np.float32(0.13904865), np.float32(0.15176895), np.float32(0.15384261), np.float32(0.16849722), np.float32(0.18904217), np.float32(0.223892), np.float32(0.23335078), np.float32(0.25306457), np.float32(0.35349795), np.float32(0.3864898), np.float32(0.4145118), np.float32(0.46997562), np.float32(0.55954635), np.float32(0.5941345), np.float32(0.60396457), np.float32(0.69251436), np.float32(0.75871533), np.float32(0.77792263), np.float32(0.81012464), np.float32(0.8635754), np.float32(0.8795578), np.float32(0.8947586), np.float32(0.9167654), np.float32(0.9212756), np.float32(0.92308885), np.float32(0.9258935), np.float32(0.93098193), np.float32(0.94017804), np.float32(0.94361466), np.float32(0.94434476), np.float32(0.95357275), np.float32(0.95730424), np.float32(0.9635246), np.float32(0.9667272), np.float32(0.9657188), np.float32(0.96781665), np.float32(0.9631445), np.float32(0.95960844), np.float32(0.9570848), np.float32(0.9587865), np.float32(0.95929664), np.float32(0.9582922), np.float32(0.9507582), np.float32(0.9574046), np.float32(0.95164114), np.float32(0.9459714), np.float32(0.9411313), np.float32(0.94281965), np.float32(0.9410697), np.float32(0.94267815), np.float32(0.9403993), np.float32(0.9355808), np.float32(0.91882825), np.float32(0.904128), np.float32(0.8683146), np.float32(0.8284354), np.float32(0.7524131), np.float32(0.7323856), np.float32(0.75805825), np.float32(0.7451454), np.float32(0.7002484), np.float32(0.7235795), np.float32(0.7259184), np.float32(0.75517154), np.float32(0.6668388), np.float32(0.71352285), np.float32(0.67105955), np.float32(0.68248594), np.float32(0.7111099), np.float32(0.6560052), np.float32(0.6096112), np.float32(0.53005725), np.float32(0.5539727), np.float32(0.5597492), np.float32(0.40837502), np.float32(0.40006554), np.float32(0.41130516), np.float32(0.41483194), np.float32(0.38557842), np.float32(0.30316588), np.float32(0.24167208), np.float32(0.25598702), np.float32(0.2373377), np.float32(0.23967244), np.float32(0.22639948), np.float32(0.22563516), np.float32(0.21309757), np.float32(0.18909803), np.float32(0.1802302), np.float32(0.16464569), np.float32(0.16113356), np.float32(0.14462471), np.float32(0.13712794), np.float32(0.12215832), np.float32(0.116987206), np.float32(0.10991073), np.float32(0.091496035), np.float32(0.08333876), np.float32(0.09277748), np.float32(0.090204164), np.float32(0.09184084), np.float32(0.100556046), np.float32(0.10762929), np.float32(0.10518518), np.float32(0.09850404), np.float32(0.102242164), np.float32(0.101622745), np.float32(0.09403894), np.float32(0.08131717), np.float32(0.073564984), np.float32(0.0749338), np.float32(0.06272348), np.float32(0.04554695), np.float32(0.04118275), np.float32(0.04465627), np.float32(0.041048083), np.float32(0.034990087), np.float32(0.03568513), np.float32(0.03782796), np.float32(0.03236254), np.float32(0.034037728), np.float32(0.03983831), np.float32(0.04228716), np.float32(0.04424941), np.float32(0.04193261), np.float32(0.04183847), np.float32(0.04728756), np.float32(0.0433719), np.float32(0.047743987), np.float32(0.050712448), np.float32(0.050468653), np.float32(0.050973758), np.float32(0.06000063), np.float32(0.06694694), np.float32(0.07558203), np.float32(0.0834024), np.float32(0.10542663), np.float32(0.12580231), np.float32(0.10913966), np.float32(0.1030324), np.float32(0.12593798), np.float32(0.118215986), np.float32(0.119967125), np.float32(0.13658579), np.float32(0.14351732), np.float32(0.14890829), np.float32(0.12540446), np.float32(0.1081198), np.float32(0.10904532), np.float32(0.08652271), np.float32(0.066803955), np.float32(0.058468882), np.float32(0.053148262), np.float32(0.049992085), np.float32(0.047717016), np.float32(0.045627248), np.float32(0.04680912), np.float32(0.04470869), np.float32(0.04337742), np.float32(0.041217063), np.float32(0.036341764), np.float32(0.030323844), np.float32(0.028770454), np.float32(0.028136475), np.float32(0.02431031), np.float32(0.021616705), np.float32(0.019402629), np.float32(0.020343212), np.float32(0.019870063), np.float32(0.017899381), np.float32(0.020595826), np.float32(0.025521476), np.float32(0.023069734), np.float32(0.022758981), np.float32(0.022888225), np.float32(0.023992578), np.float32(0.023652472), np.float32(0.019374095), np.float32(0.018208828), np.float32(0.020717753), np.float32(0.017861482), np.float32(0.01756786), np.float32(0.0198042), np.float32(0.020522213), np.float32(0.021139914), np.float32(0.023339141), np.float32(0.03081513), np.float32(0.03599076), np.float32(0.035622846), np.float32(0.043594025), np.float32(0.05072225), np.float32(0.05320552), np.float32(0.060101103), np.float32(0.06555819), np.float32(0.06746815), np.float32(0.06288919), np.float32(0.068736054), np.float32(0.07945283), np.float32(0.09312995), np.float32(0.09541834), np.float32(0.10415916), np.float32(0.11887649), np.float32(0.13131002), np.float32(0.12814876), np.float32(0.15071161), np.float32(0.18070143), np.float32(0.18497396), np.float32(0.18111487), np.float32(0.20219733), np.float32(0.23519173), np.float32(0.22539862), np.float32(0.25873074), np.float32(0.26436132), np.float32(0.2715508), np.float32(0.2879293), np.float32(0.26884758), np.float32(0.23455591), np.float32(0.2539565), np.float32(0.26961622), np.float32(0.26826975), np.float32(0.27534953), np.float32(0.24867243), np.float32(0.1848885), np.float32(0.14605299), np.float32(0.14193569), np.float32(0.16092123), np.float32(0.19723652), np.float32(0.19980416), np.float32(0.19531934), np.float32(0.2254103), np.float32(0.23408377), np.float32(0.22373049), np.float32(0.197855), np.float32(0.16685337), np.float32(0.1709108), np.float32(0.16047914), np.float32(0.15710591), np.float32(0.14364661), np.float32(0.13582633), np.float32(0.12085532), np.float32(0.12782566), np.float32(0.13287483), np.float32(0.1179929), np.float32(0.10662486), np.float32(0.105569296), np.float32(0.10124761), np.float32(0.110292844), np.float32(0.12114795), np.float32(0.13836955), np.float32(0.14994049), np.float32(0.14766377), np.float32(0.13370343), np.float32(0.13311416), np.float32(0.13826697), np.float32(0.14623989), np.float32(0.15230268), np.float32(0.14691278), np.float32(0.12949108), np.float32(0.13632996), np.float32(0.11916674), np.float32(0.10961178), np.float32(0.11198674), np.float32(0.11144349), np.float32(0.115121186), np.float32(0.12795848), np.float32(0.11492464), np.float32(0.08827455), np.float32(0.08783769), np.float32(0.11223256), np.float32(0.13167602), np.float32(0.14438815), np.float32(0.15798059), np.float32(0.16173258), np.float32(0.16529283), np.float32(0.11441799), np.float32(0.09664451), np.float32(0.099526264), np.float32(0.08810745), np.float32(0.09300876), np.float32(0.10709647), np.float32(0.13180599), np.float32(0.14524448), np.float32(0.1343876), np.float32(0.1487467), np.float32(0.19166417), np.float32(0.2206839), np.float32(0.17925797), np.float32(0.17271194), np.float32(0.15744579), np.float32(0.13190117), np.float32(0.120868824), np.float32(0.1151271), np.float32(0.09870031), np.float32(0.10387626), np.float32(0.15621147), np.float32(0.16783853), np.float32(0.24010806), np.float32(0.30499783), np.float32(0.39857912), np.float32(0.49412838), np.float32(0.55969244), np.float32(0.53050786), np.float32(0.66992223), np.float32(0.6425357), np.float32(0.50218296), np.float32(0.4328899), np.float32(0.5666367), np.float32(0.54783523), np.float32(0.7872412), np.float32(0.7876976), np.float32(0.8357857), np.float32(0.85144466), np.float32(0.86895496), np.float32(0.8667315), np.float32(0.8908328), np.float32(0.89383847), np.float32(0.8821067), np.float32(0.8905202), np.float32(0.9130779), np.float32(0.90820074), np.float32(0.89934087), np.float32(0.9075597), np.float32(0.9052538), np.float32(0.8657806), np.float32(0.8601504), np.float32(0.8131141), np.float32(0.7947416), np.float32(0.7851946), np.float32(0.80456245), np.float32(0.90572965), np.float32(0.92620265), np.float32(0.9280484), np.float32(0.9417642), np.float32(0.9451288), np.float32(0.93432033), np.float32(0.93396175), np.float32(0.9313401), np.float32(0.9302867), np.float32(0.9282769), np.float32(0.9403583), np.float32(0.94435096), np.float32(0.950426), np.float32(0.9509162), np.float32(0.9554673), np.float32(0.9587056), np.float32(0.9594115), np.float32(0.9586343), np.float32(0.96028167), np.float32(0.9634156), np.float32(0.9665971), np.float32(0.9681864), np.float32(0.971201), np.float32(0.9733576), np.float32(0.9727385), np.float32(0.97332114), np.float32(0.9751012), np.float32(0.9751085), np.float32(0.97836727), np.float32(0.98003805), np.float32(0.98149616), np.float32(0.9830549), np.float32(0.98384386), np.float32(0.98434967), np.float32(0.9851371), np.float32(0.9858743), np.float32(0.98636496), np.float32(0.9867621), np.float32(0.9869168), np.float32(0.9871574), np.float32(0.9873117), np.float32(0.9871711), np.float32(0.9871749), np.float32(0.98778164), np.float32(0.9878962), np.float32(0.9875617), np.float32(0.9879291), np.float32(0.9878561), np.float32(0.9877851), np.float32(0.98747545), np.float32(0.98685956), np.float32(0.9864072), np.float32(0.98669827), np.float32(0.98591727), np.float32(0.98635674), np.float32(0.9857653), np.float32(0.98532987), np.float32(0.9842672), np.float32(0.9840338), np.float32(0.98292863), np.float32(0.9832466), np.float32(0.9829358), np.float32(0.98214394), np.float32(0.9822713), np.float32(0.98146755), np.float32(0.9813409), np.float32(0.9810019), np.float32(0.98056614), np.float32(0.9807967), np.float32(0.9800795), np.float32(0.97899127), np.float32(0.9784613), np.float32(0.97830564), np.float32(0.97588605), np.float32(0.9739014), np.float32(0.9728301), np.float32(0.9686649), np.float32(0.96466863), np.float32(0.95946443), np.float32(0.95693696), np.float32(0.9535891), np.float32(0.9493462), np.float32(0.9449305), np.float32(0.9378577), np.float32(0.93591624), np.float32(0.930737), np.float32(0.93402165), np.float32(0.92624986), np.float32(0.92583853), np.float32(0.9198596), np.float32(0.9147867), np.float32(0.91641086), np.float32(0.91333425), np.float32(0.91201866), np.float32(0.91469693), np.float32(0.91639525), np.float32(0.92425424), np.float32(0.92876065), np.float32(0.9401419), np.float32(0.94701344), np.float32(0.95322114), np.float32(0.9567594), np.float32(0.96086764), np.float32(0.9656511), np.float32(0.96694714), np.float32(0.9705875), np.float32(0.97253484), np.float32(0.97487384), np.float32(0.97539854), np.float32(0.976611), np.float32(0.9770458), np.float32(0.9785744), np.float32(0.9797738), np.float32(0.9810891), np.float32(0.98246586), np.float32(0.9818548), np.float32(0.98212343), np.float32(0.9826105), np.float32(0.9831782), np.float32(0.9837307), np.float32(0.9843391), np.float32(0.9849701), np.float32(0.9852963), np.float32(0.9857259), np.float32(0.98604673), np.float32(0.9865095), np.float32(0.98672897), np.float32(0.9868723), np.float32(0.9871705), np.float32(0.9871996), np.float32(0.9873741), np.float32(0.987513), np.float32(0.98705715), np.float32(0.9871565), np.float32(0.9869999), np.float32(0.9868038), np.float32(0.9863424), np.float32(0.9863093), np.float32(0.9860242), np.float32(0.9862314), np.float32(0.9860075), np.float32(0.98611426), np.float32(0.9858226), np.float32(0.98627675), np.float32(0.98592246), np.float32(0.9858202), np.float32(0.9859707), np.float32(0.9857971), np.float32(0.9858065), np.float32(0.9851307), np.float32(0.98471767), np.float32(0.9841479), np.float32(0.9846043), np.float32(0.9847617), np.float32(0.9843374), np.float32(0.9839039), np.float32(0.983067), np.float32(0.9814647), np.float32(0.97964317), np.float32(0.9769306), np.float32(0.9745892), np.float32(0.9729838), np.float32(0.9716296), np.float32(0.9717575), np.float32(0.97339714), np.float32(0.9713689), np.float32(0.9734857), np.float32(0.97314394), np.float32(0.9764945), np.float32(0.97752863), np.float32(0.97738636), np.float32(0.97794944), np.float32(0.97805256), np.float32(0.9758704), np.float32(0.97507983), np.float32(0.9728981), np.float32(0.9699248), np.float32(0.96150357), np.float32(0.9574636), np.float32(0.9495705), np.float32(0.93455917), np.float32(0.9219122), np.float32(0.89419645), np.float32(0.8807117), np.float32(0.85688204), np.float32(0.8388458), np.float32(0.82092416), np.float32(0.778129), np.float32(0.74428123), np.float32(0.7050814), np.float32(0.65437794), np.float32(0.5973005), np.float32(0.5308917), np.float32(0.46572122), np.float32(0.3969062), np.float32(0.31700858), np.float32(0.3110127), np.float32(0.30415913), np.float32(0.30624363), np.float32(0.29858932), np.float32(0.2941006), np.float32(0.3086221), np.float32(0.29710305), np.float32(0.2820775), np.float32(0.30168894), np.float32(0.28598994), np.float32(0.2828105), np.float32(0.2834057), np.float32(0.28607935), np.float32(0.2842413), np.float32(0.27550417), np.float32(0.28364894), np.float32(0.2809695), np.float32(0.2676442), np.float32(0.2640257), np.float32(0.28359148), np.float32(0.30063125), np.float32(0.30966908), np.float32(0.32675272), np.float32(0.32919195), np.float32(0.32943258), np.float32(0.32258683), np.float32(0.30548796), np.float32(0.2930245), np.float32(0.30029452), np.float32(0.30036494), np.float32(0.30547887), np.float32(0.35396776), np.float32(0.35635936), np.float32(0.43309793), np.float32(0.42982784), np.float32(0.48280346), np.float32(0.53837234), np.float32(0.53288525), np.float32(0.56209785), np.float32(0.5963409), np.float32(0.65838856), np.float32(0.710489), np.float32(0.7556001), np.float32(0.79197294), np.float32(0.837012), np.float32(0.8793905), np.float32(0.9065023), np.float32(0.9226934), np.float32(0.93006223), np.float32(0.9418293), np.float32(0.9505644), np.float32(0.9613962), np.float32(0.9588581), np.float32(0.9637166), np.float32(0.9702899), np.float32(0.97153556), np.float32(0.9758002), np.float32(0.97775376), np.float32(0.98012), np.float32(0.9815548), np.float32(0.98157376), np.float32(0.98288757), np.float32(0.9821974), np.float32(0.9820886), np.float32(0.98208654), np.float32(0.9808608), np.float32(0.97964925), np.float32(0.97758967), np.float32(0.9742585), np.float32(0.964521), np.float32(0.95575607), np.float32(0.93837965), np.float32(0.92753), np.float32(0.89590627), np.float32(0.85548913), np.float32(0.8318539), np.float32(0.8187255), np.float32(0.7803471), np.float32(0.7493281), np.float32(0.71307546), np.float32(0.61731654), np.float32(0.55974334), np.float32(0.4725608), np.float32(0.43026844), np.float32(0.35734433), np.float32(0.2889091), np.float32(0.25190687), np.float32(0.19643722), np.float32(0.15353963), np.float32(0.12881505), np.float32(0.12935552), np.float32(0.13055885), np.float32(0.13417824), np.float32(0.13766313), np.float32(0.13988866), np.float32(0.15336217), np.float32(0.16300629), np.float32(0.16641535), np.float32(0.172998), np.float32(0.1665672), np.float32(0.15475915), np.float32(0.14870848), np.float32(0.1517878), np.float32(0.15510565), np.float32(0.16090907), np.float32(0.18080369), np.float32(0.18008533), np.float32(0.19104387), np.float32(0.19749607), np.float32(0.21716318), np.float32(0.23652898), np.float32(0.24256587), np.float32(0.24775015), np.float32(0.25406274), np.float32(0.24579786), np.float32(0.24318737), np.float32(0.24067125), np.float32(0.22252785), np.float32(0.20776884), np.float32(0.20754884), np.float32(0.21115492), np.float32(0.20912112), np.float32(0.21094793), np.float32(0.23775649), np.float32(0.25015184), np.float32(0.24294586), np.float32(0.24828981), np.float32(0.21848954), np.float32(0.23110773), np.float32(0.23248784), np.float32(0.22988968), np.float32(0.21619861), np.float32(0.1993634), np.float32(0.18544658), np.float32(0.17484511), np.float32(0.13567875), np.float32(0.1361052), np.float32(0.14487311), np.float32(0.16838), np.float32(0.18276209), np.float32(0.18512878), np.float32(0.20286982), np.float32(0.22085336), np.float32(0.2085382), np.float32(0.20584942), np.float32(0.20727912), np.float32(0.21238308), np.float32(0.20670155), np.float32(0.1787402), np.float32(0.21093872), np.float32(0.21380441), np.float32(0.23263727), np.float32(0.22921507), np.float32(0.22241089), np.float32(0.23325568), np.float32(0.20316492), np.float32(0.20785569), np.float32(0.2280173), np.float32(0.22596417), np.float32(0.24031353), np.float32(0.24438722), np.float32(0.20493041), np.float32(0.17939517), np.float32(0.1690262), np.float32(0.17080218), np.float32(0.1583976), np.float32(0.14553088), np.float32(0.15938158), np.float32(0.14182766), np.float32(0.1380507), np.float32(0.16140045), np.float32(0.15000328), np.float32(0.1417854), np.float32(0.17207937), np.float32(0.18281764), np.float32(0.20309222), np.float32(0.20919622), np.float32(0.2165601), np.float32(0.23328067), np.float32(0.24135062), np.float32(0.2522866), np.float32(0.25386226), np.float32(0.26615718), np.float32(0.26223388), np.float32(0.25811464), np.float32(0.257144), np.float32(0.25529453), np.float32(0.25713098), np.float32(0.2607522), np.float32(0.25685248), np.float32(0.26097035), np.float32(0.25757328), np.float32(0.26926038), np.float32(0.26341152), np.float32(0.2483555), np.float32(0.24276383), np.float32(0.23677672), np.float32(0.23526321), np.float32(0.22475857), np.float32(0.17564873), np.float32(0.15487391), np.float32(0.15258768), np.float32(0.13148803), np.float32(0.12423236), np.float32(0.124319434), np.float32(0.12998304), np.float32(0.12919798), np.float32(0.13241105), np.float32(0.14232884), np.float32(0.14825414), np.float32(0.15811773), np.float32(0.15933822), np.float32(0.1626089), np.float32(0.18699571), np.float32(0.1817586), np.float32(0.19421689), np.float32(0.19843411), np.float32(0.19403097), np.float32(0.19393638), np.float32(0.19989634), np.float32(0.19987911), np.float32(0.1842252), np.float32(0.1756537), np.float32(0.18558203), np.float32(0.18976122), np.float32(0.19335367), np.float32(0.20153193), np.float32(0.19142413), np.float32(0.17932281), np.float32(0.17181791), np.float32(0.15413551), np.float32(0.14810602), np.float32(0.15851231), np.float32(0.16774245), np.float32(0.1625009), np.float32(0.16872), np.float32(0.17347245), np.float32(0.1774069), np.float32(0.20501728), np.float32(0.19621542), np.float32(0.19982336), np.float32(0.21407953), np.float32(0.1957625), np.float32(0.19793235), np.float32(0.19656304), np.float32(0.20108175), np.float32(0.21308856), np.float32(0.21910082), np.float32(0.22382748), np.float32(0.21747348), np.float32(0.21372755), np.float32(0.21561863), np.float32(0.22339973), np.float32(0.22071768), np.float32(0.21620873), np.float32(0.21199137), np.float32(0.2078668), np.float32(0.20681487), np.float32(0.20618178), np.float32(0.20572597), np.float32(0.2125016), np.float32(0.21823798), np.float32(0.21636036), np.float32(0.22507803), np.float32(0.25208384), np.float32(0.2567489), np.float32(0.26730758), np.float32(0.27077124), np.float32(0.26631722), np.float32(0.28157505), np.float32(0.28093377), np.float32(0.27713183), np.float32(0.27276406), np.float32(0.2825563), np.float32(0.29463527), np.float32(0.28907025), np.float32(0.2915438), np.float32(0.29902503), np.float32(0.28529105), np.float32(0.3197563), np.float32(0.34005573), np.float32(0.34176356), np.float32(0.33916447), np.float32(0.3393664), np.float32(0.31603748), np.float32(0.26111495), np.float32(0.2619658), np.float32(0.26727414), np.float32(0.2666811), np.float32(0.26911312), np.float32(0.26070642), np.float32(0.25739813), np.float32(0.25517088), np.float32(0.24606836), np.float32(0.26140106), np.float32(0.2595421), np.float32(0.25799268), np.float32(0.26524323), np.float32(0.26002184), np.float32(0.26409888), np.float32(0.2649466), np.float32(0.2668155), np.float32(0.26837945), np.float32(0.2730782), np.float32(0.272482), np.float32(0.27517053), np.float32(0.27025294), np.float32(0.26619694), np.float32(0.26873782), np.float32(0.26844454), np.float32(0.26523674), np.float32(0.26649103), np.float32(0.26601246), np.float32(0.2606643), np.float32(0.26041198), np.float32(0.26154673), np.float32(0.26797193), np.float32(0.27587447), np.float32(0.28076223), np.float32(0.2811298), np.float32(0.28516662), np.float32(0.2900997), np.float32(0.28856587), np.float32(0.2700764), np.float32(0.2571001), np.float32(0.25212473), np.float32(0.24573839), np.float32(0.24162023), np.float32(0.26362476), np.float32(0.28430513), np.float32(0.31101862), np.float32(0.31347865), np.float32(0.31278825), np.float32(0.31889755), np.float32(0.29982924), np.float32(0.30406478), np.float32(0.31504792), np.float32(0.32371154), np.float32(0.31882638), np.float32(0.33205643), np.float32(0.33629936), np.float32(0.31691808), np.float32(0.3231317), np.float32(0.33047035), np.float32(0.3267562), np.float32(0.32603136), np.float32(0.32535172), np.float32(0.32621607), np.float32(0.3334303), np.float32(0.3352706), np.float32(0.3439788), np.float32(0.35699353), np.float32(0.34805447), np.float32(0.40196848), np.float32(0.40184665), np.float32(0.36629802), np.float32(0.38975406), np.float32(0.43506643), np.float32(0.47795105), np.float32(0.47723392), np.float32(0.49946246), np.float32(0.5412668), np.float32(0.55729526), np.float32(0.54254436), np.float32(0.582559), np.float32(0.19327359), np.float32(0.1919631), np.float32(0.20777646), np.float32(0.23591481), np.float32(0.20792979), np.float32(0.20177697), np.float32(0.22984865), np.float32(0.22467956), np.float32(0.22213212), np.float32(0.2458716), np.float32(0.26231787), np.float32(0.27252492), np.float32(0.25767195), np.float32(0.27774015), np.float32(0.26557976), np.float32(0.27556664), np.float32(0.26368734), np.float32(0.20887952), np.float32(0.21161707), np.float32(0.18668172), np.float32(0.174997), np.float32(0.16199374), np.float32(0.15494606), np.float32(0.18324295), np.float32(0.21424612), np.float32(0.21348813), np.float32(0.20242432), np.float32(0.22516412), np.float32(0.28572294), np.float32(0.33314687), np.float32(0.33637905), np.float32(0.40048796), np.float32(0.42904842), np.float32(0.38975847), np.float32(0.4233734), np.float32(0.43574604), np.float32(0.4287972), np.float32(0.42788655), np.float32(0.48577154), np.float32(0.5320894), np.float32(0.5438368), np.float32(0.6546968), np.float32(0.68180233), np.float32(0.6895104), np.float32(0.80758417), np.float32(0.838742), np.float32(0.8538477), np.float32(0.8574641), np.float32(0.8429779), np.float32(0.8078285), np.float32(0.77536577), np.float32(0.7838568), np.float32(0.7070614), np.float32(0.6945601), np.float32(0.71121854), np.float32(0.61627793), np.float32(0.63526654), np.float32(0.60512316), np.float32(0.5786609), np.float32(0.52799726), np.float32(0.49671486), np.float32(0.4997704), np.float32(0.4658552), np.float32(0.4348885), np.float32(0.42000976), np.float32(0.42020062), np.float32(0.3914113), np.float32(0.38318914), np.float32(0.40917042), np.float32(0.41847235), np.float32(0.42662215), np.float32(0.35882586), np.float32(0.27428302), np.float32(0.2642317), np.float32(0.2443388), np.float32(0.19857863), np.float32(0.19165161), np.float32(0.1652408), np.float32(0.13036558), np.float32(0.111930914), np.float32(0.14406787), np.float32(0.11137405), np.float32(0.13468836), np.float32(0.13147643), np.float32(0.13827486), np.float32(0.15084912), np.float32(0.15623698), np.float32(0.16751623), np.float32(0.20266171), np.float32(0.18500035), np.float32(0.27342355), np.float32(0.23527743), np.float32(0.25215963), np.float32(0.24969532), np.float32(0.2868466), np.float32(0.3246572), np.float32(0.33429012), np.float32(0.3561642), np.float32(0.4185116), np.float32(0.37968168), np.float32(0.44703165), np.float32(0.5961485), np.float32(0.63910556), np.float32(0.67592245), np.float32(0.6589688), np.float32(0.66892546), np.float32(0.6984085), np.float32(0.6557772), np.float32(0.59594035), np.float32(0.62951314), np.float32(0.59767085), np.float32(0.59814143), np.float32(0.56799245), np.float32(0.50303185), np.float32(0.46712822), np.float32(0.47692972), np.float32(0.4532888), np.float32(0.39213574), np.float32(0.3879885), np.float32(0.4878949), np.float32(0.46506232), np.float32(0.4911654)], 'MDLVAGVRKEGSRGGRGDFKWSDVKDSSHRENYLGHSLMAPVGRWQQGKDLQWYTRGEDDPEEAARKGREERQRVKAAEEEAMARALGLPLPSQNANLMPLGGEERPATSGNSDEKTTGMGGNNQFNYTVHLADELE': [np.float32(0.96396506), np.float32(0.973656), np.float32(0.9777508), np.float32(0.9804859), np.float32(0.97939277), np.float32(0.97508746), np.float32(0.96702105), np.float32(0.9654368), np.float32(0.9648053), np.float32(0.9614423), np.float32(0.9672775), np.float32(0.96258855), np.float32(0.9683021), np.float32(0.96174693), np.float32(0.962026), np.float32(0.96346885), np.float32(0.9589727), np.float32(0.94562286), np.float32(0.9417083), np.float32(0.9132929), np.float32(0.88112235), np.float32(0.89076054), np.float32(0.892626), np.float32(0.9014289), np.float32(0.89884), np.float32(0.8805858), np.float32(0.84854746), np.float32(0.83901995), np.float32(0.8172294), np.float32(0.8494506), np.float32(0.8216465), np.float32(0.8219044), np.float32(0.7858618), np.float32(0.7532454), np.float32(0.7569587), np.float32(0.77047634), np.float32(0.7970954), np.float32(0.7950397), np.float32(0.81036425), np.float32(0.7874747), np.float32(0.76164305), np.float32(0.7398531), np.float32(0.7392834), np.float32(0.76594114), np.float32(0.7567703), np.float32(0.7689742), np.float32(0.7699019), np.float32(0.75301296), np.float32(0.7567592), np.float32(0.76207924), np.float32(0.77202314), np.float32(0.7689957), np.float32(0.7735106), np.float32(0.7658363), np.float32(0.7725325), np.float32(0.7925955), np.float32(0.76212025), np.float32(0.7668477), np.float32(0.7601715), np.float32(0.7161084), np.float32(0.71385264), np.float32(0.700605), np.float32(0.701696), np.float32(0.69207925), np.float32(0.6906023), np.float32(0.67897505), np.float32(0.67777383), np.float32(0.68054664), np.float32(0.67716), np.float32(0.6612403), np.float32(0.6404088), np.float32(0.6037814), np.float32(0.62207747), np.float32(0.64486015), np.float32(0.6174178), np.float32(0.6373453), np.float32(0.645229), np.float32(0.65723693), np.float32(0.6654092), np.float32(0.6755068), np.float32(0.69259983), np.float32(0.7113727), np.float32(0.7409608), np.float32(0.7730461), np.float32(0.78438514), np.float32(0.81051725), np.float32(0.8331042), np.float32(0.85303485), np.float32(0.8679756), np.float32(0.8945748), np.float32(0.91838735), np.float32(0.9283645), np.float32(0.9399805), np.float32(0.9431391), np.float32(0.9500862), np.float32(0.95509034), np.float32(0.9599615), np.float32(0.9673483), np.float32(0.97187513), np.float32(0.97413427), np.float32(0.9779335), np.float32(0.9789419), np.float32(0.98043746), np.float32(0.9819381), np.float32(0.9824713), np.float32(0.98364234), np.float32(0.9838043), np.float32(0.98406994), np.float32(0.9842725), np.float32(0.9843592), np.float32(0.984254), np.float32(0.984012), np.float32(0.9841172), np.float32(0.98322845), np.float32(0.9829486), np.float32(0.9815586), np.float32(0.9798797), np.float32(0.97893685), np.float32(0.97563577), np.float32(0.9706935), np.float32(0.9666667), np.float32(0.96571654), np.float32(0.9644327), np.float32(0.9606052), np.float32(0.9629427), np.float32(0.9566622), np.float32(0.9543774), np.float32(0.9421863), np.float32(0.9303075), np.float32(0.9115304), np.float32(0.9000604), np.float32(0.88083774), np.float32(0.8535399), np.float32(0.8256522), np.float32(0.7895528), np.float32(0.8147417), np.float32(0.82389355)], 'MHTVSIVRKDPKSSNANYPLRGTDTPDYLSQFHFDVNGNELQFVELGGEQTSTSASLENGTLGAASDNATSRATELSKKRQASCSLPRQKKVPRNDLEIEQTDEQQTSASNVAMPSPPPAREEEEEQQHLTIPHANLRDEIPQLLDNFDDLPAPVKNYVMFQLLRRCNRRNLSMVADIVVPALRCDLLSIFPLELATKVLSHLDYKTLCAASQVSKSWNSIVESLGAIWKGLSESHQAPVTDADVARATEQKWDYTTWGSEDTDPSIVESTPLYSKINLYKSIYRRRHLIRRNWMDPNSTPDSTCIRTGREAVITCLQFDDDIIVTASEDPWINVYDTKTGRQRSRLEGHTGGVWALQYVGDTLVSGSIDRTVRIWNIKEARCTHIFTGHVSTVRSLSILTPVPMSHAMCATARTESTDPDEMYPSRPLIVTGSRDKTLRVWKLPLPGEPEWLDQSTQDPYFMKSLQGHSNSVRAVNGYGDTLVSGSYDTTVRVWSINTGKCKFVLSGHHKRVYAAVLDHQRNRCISGSLDWNVRVWCLESGSCLYTLEGHTSLVGLLDLNRSWLVSAAVDWTLRVWDPETGGNIHKLEGHAEAISCFQHDEYKVVSGSAKCLKLWDIRTGKLVKDLFTECESIWQVRFSGSKLVAAVQKDNEAYLRILDFDYEPGTKTEKTVYVGNEDDIKVEDELDTAAAPDVAQS': [np.float32(0.9516944), np.float32(0.9497646), np.float32(0.9597078), np.float32(0.96582776), np.float32(0.96894294), np.float32(0.9671903), np.float32(0.96705276), np.float32(0.9670223), np.float32(0.9689025), np.float32(0.9698213), np.float32(0.96698207), np.float32(0.97042155), np.float32(0.965483), np.float32(0.96315014), np.float32(0.9605915), np.float32(0.9536305), np.float32(0.9566241), np.float32(0.95414585), np.float32(0.9468856), np.float32(0.932036), np.float32(0.9228891), np.float32(0.9194401), np.float32(0.91524893), np.float32(0.91772234), np.float32(0.91843474), np.float32(0.9176368), np.float32(0.9130197), np.float32(0.90590256), np.float32(0.90743726), np.float32(0.9046422), np.float32(0.8954791), np.float32(0.89518464), np.float32(0.89502746), np.float32(0.8949023), np.float32(0.9033167), np.float32(0.89019126), np.float32(0.8844914), np.float32(0.89037806), np.float32(0.90561837), np.float32(0.9126276), np.float32(0.9092316), np.float32(0.9176125), np.float32(0.9278745), np.float32(0.92652106), np.float32(0.9335122), np.float32(0.9397556), np.float32(0.94532084), np.float32(0.94530964), np.float32(0.9477134), np.float32(0.95032716), np.float32(0.95676214), np.float32(0.95739686), np.float32(0.9582357), np.float32(0.961708), np.float32(0.96398634), np.float32(0.96665835), np.float32(0.9688631), np.float32(0.9735487), np.float32(0.9736911), np.float32(0.97435826), np.float32(0.97479373), np.float32(0.97481865), np.float32(0.9742414), np.float32(0.9739401), np.float32(0.973546), np.float32(0.9708896), np.float32(0.9709476), np.float32(0.97108746), np.float32(0.96992636), np.float32(0.9709809), np.float32(0.9699149), np.float32(0.96918833), np.float32(0.969785), np.float32(0.96816224), np.float32(0.9674385), np.float32(0.96886516), np.float32(0.9710525), np.float32(0.9712956), np.float32(0.9725844), np.float32(0.9714605), np.float32(0.9685697), np.float32(0.9689086), np.float32(0.9702157), np.float32(0.97136176), np.float32(0.97150457), np.float32(0.97356534), np.float32(0.9748013), np.float32(0.97494227), np.float32(0.9753239), np.float32(0.9775409), np.float32(0.9775769), np.float32(0.9781807), np.float32(0.979002), np.float32(0.97910565), np.float32(0.9787992), np.float32(0.9787748), np.float32(0.97832847), np.float32(0.97885495), np.float32(0.9784596), np.float32(0.979368), np.float32(0.9790222), np.float32(0.97921604), np.float32(0.9792656), np.float32(0.9788993), np.float32(0.979514), np.float32(0.9801191), np.float32(0.9800679), np.float32(0.98040754), np.float32(0.98077685), np.float32(0.98066634), np.float32(0.9800987), np.float32(0.980095), np.float32(0.98004353), np.float32(0.979832), np.float32(0.9798313), np.float32(0.97978485), np.float32(0.97856575), np.float32(0.9770786), np.float32(0.97522676), np.float32(0.9756486), np.float32(0.9728276), np.float32(0.9684608), np.float32(0.9670829), np.float32(0.96354926), np.float32(0.9583143), np.float32(0.9481836), np.float32(0.9391143), np.float32(0.9173152), np.float32(0.9021888), np.float32(0.8660058), np.float32(0.8382157), np.float32(0.82425994), np.float32(0.79472566), np.float32(0.7282997), np.float32(0.71181864), np.float32(0.637925), np.float32(0.5991298), np.float32(0.6073705), np.float32(0.5728387), np.float32(0.54740864), np.float32(0.5251213), np.float32(0.47821188), np.float32(0.47528473), np.float32(0.4267872), np.float32(0.3785238), np.float32(0.3511698), np.float32(0.32324165), np.float32(0.28384846), np.float32(0.25110516), np.float32(0.2516645), np.float32(0.24384417), np.float32(0.21779045), np.float32(0.18855603), np.float32(0.19597797), np.float32(0.18117505), np.float32(0.13158995), np.float32(0.13774125), np.float32(0.16161309), np.float32(0.16727579), np.float32(0.14260952), np.float32(0.13656768), np.float32(0.12174875), np.float32(0.09690783), np.float32(0.086651295), np.float32(0.07068574), np.float32(0.06928254), np.float32(0.063768916), np.float32(0.05948703), np.float32(0.052969202), np.float32(0.05471765), np.float32(0.054693785), np.float32(0.052868385), np.float32(0.05972671), np.float32(0.06254378), np.float32(0.057921246), np.float32(0.060255468), np.float32(0.063015364), np.float32(0.06205304), np.float32(0.06111392), np.float32(0.06327219), np.float32(0.05619527), np.float32(0.04743359), np.float32(0.042231634), np.float32(0.03860273), np.float32(0.038100626), np.float32(0.036081776), np.float32(0.03997471), np.float32(0.041037798), np.float32(0.040689006), np.float32(0.03944096), np.float32(0.042049747), np.float32(0.045429606), np.float32(0.04958335), np.float32(0.049883135), np.float32(0.05142245), np.float32(0.047044776), np.float32(0.043291837), np.float32(0.042940676), np.float32(0.04130481), np.float32(0.041437007), np.float32(0.044952337), np.float32(0.046628267), np.float32(0.046576712), np.float32(0.04957936), np.float32(0.060961805), np.float32(0.058898333), np.float32(0.050212376), np.float32(0.059083104), np.float32(0.064331725), np.float32(0.05507086), np.float32(0.045066826), np.float32(0.055302344), np.float32(0.060118895), np.float32(0.053957358), np.float32(0.05331668), np.float32(0.059048325), np.float32(0.055821724), np.float32(0.053116344), np.float32(0.054107424), np.float32(0.05816293), np.float32(0.056594733), np.float32(0.059625056), np.float32(0.06359439), np.float32(0.06490658), np.float32(0.07105639), np.float32(0.07516329), np.float32(0.08777809), np.float32(0.09763276), np.float32(0.10160061), np.float32(0.11751561), np.float32(0.15162684), np.float32(0.17071615), np.float32(0.1986918), np.float32(0.22334349), np.float32(0.2677846), np.float32(0.28607485), np.float32(0.28739238), np.float32(0.30296576), np.float32(0.34493715), np.float32(0.36234397), np.float32(0.43481985), np.float32(0.4852256), np.float32(0.4884801), np.float32(0.5269731), np.float32(0.55686784), np.float32(0.5821845), np.float32(0.5292844), np.float32(0.51477826), np.float32(0.53601027), np.float32(0.53061336), np.float32(0.5541796), np.float32(0.5565384), np.float32(0.5812447), np.float32(0.5518767), np.float32(0.4882461), np.float32(0.42232603), np.float32(0.40012634), np.float32(0.420607), np.float32(0.34536546), np.float32(0.3741931), np.float32(0.41448683), np.float32(0.39954954), np.float32(0.3342271), np.float32(0.29492342), np.float32(0.26503086), np.float32(0.26880336), np.float32(0.24432011), np.float32(0.2543276), np.float32(0.20440301), np.float32(0.21257247), np.float32(0.19018087), np.float32(0.17294085), np.float32(0.13934268), np.float32(0.117796324), np.float32(0.10234481), np.float32(0.09658288), np.float32(0.085002534), np.float32(0.07619137), np.float32(0.07111059), np.float32(0.06927258), np.float32(0.06946731), np.float32(0.0710534), np.float32(0.06572998), np.float32(0.07085752), np.float32(0.06994452), np.float32(0.07484001), np.float32(0.08167481), np.float32(0.08698302), np.float32(0.09059536), np.float32(0.099010564), np.float32(0.10494264), np.float32(0.112152696), np.float32(0.13534209), np.float32(0.123152696), np.float32(0.110323526), np.float32(0.12018643), np.float32(0.12269982), np.float32(0.11063461), np.float32(0.11593985), np.float32(0.11965324), np.float32(0.10966042), np.float32(0.10526511), np.float32(0.09258537), np.float32(0.08741818), np.float32(0.08421401), np.float32(0.071072884), np.float32(0.073607534), np.float32(0.070262365), np.float32(0.07064107), np.float32(0.07094692), np.float32(0.059270844), np.float32(0.048211385), np.float32(0.043555304), np.float32(0.034192998), np.float32(0.028049026), np.float32(0.024354793), np.float32(0.023188725), np.float32(0.026194725), np.float32(0.028531997), np.float32(0.026425753), np.float32(0.025083793), np.float32(0.024279125), np.float32(0.025824476), np.float32(0.022360386), np.float32(0.023552116), np.float32(0.028010778), np.float32(0.0310448), np.float32(0.03994949), np.float32(0.051343255), np.float32(0.061142664), np.float32(0.06988274), np.float32(0.08011928), np.float32(0.08397475), np.float32(0.0821246), np.float32(0.08235706), np.float32(0.0872946), np.float32(0.10177722), np.float32(0.119421884), np.float32(0.13930441), np.float32(0.1539632), np.float32(0.15665817), np.float32(0.14582969), np.float32(0.13723528), np.float32(0.12704809), np.float32(0.113499425), np.float32(0.105009705), np.float32(0.09357466), np.float32(0.08972354), np.float32(0.084637046), np.float32(0.076399006), np.float32(0.073944144), np.float32(0.05979146), np.float32(0.049902186), np.float32(0.04395743), np.float32(0.037009634), np.float32(0.032684855), np.float32(0.027881335), np.float32(0.027302949), np.float32(0.02504317), np.float32(0.027112423), np.float32(0.02452848), np.float32(0.020618765), np.float32(0.020273406), np.float32(0.01659598), np.float32(0.015290825), np.float32(0.016335454), np.float32(0.017070582), np.float32(0.01988012), np.float32(0.02394444), np.float32(0.028794331), np.float32(0.038045935), np.float32(0.04150942), np.float32(0.0427856), np.float32(0.04155925), np.float32(0.042362887), np.float32(0.045996014), np.float32(0.04844318), np.float32(0.049856484), np.float32(0.048038546), np.float32(0.045736246), np.float32(0.04843462), np.float32(0.055403724), np.float32(0.05073994), np.float32(0.062274512), np.float32(0.064823), np.float32(0.07231456), np.float32(0.08466203), np.float32(0.08528993), np.float32(0.095757194), np.float32(0.108575515), np.float32(0.106771715), np.float32(0.098385185), np.float32(0.103370205), np.float32(0.11010409), np.float32(0.08564535), np.float32(0.095996894), np.float32(0.10005661), np.float32(0.105457485), np.float32(0.09755019), np.float32(0.09822982), np.float32(0.13299613), np.float32(0.14949833), np.float32(0.16191478), np.float32(0.17541182), np.float32(0.18561345), np.float32(0.15152529), np.float32(0.18054879), np.float32(0.19817652), np.float32(0.21246764), np.float32(0.29408193), np.float32(0.29877502), np.float32(0.32342488), np.float32(0.28430706), np.float32(0.28321195), np.float32(0.2713172), np.float32(0.30773112), np.float32(0.2925412), np.float32(0.2673977), np.float32(0.26961142), np.float32(0.22773466), np.float32(0.25949702), np.float32(0.27195382), np.float32(0.26359394), np.float32(0.28079814), np.float32(0.30979675), np.float32(0.27694243), np.float32(0.22508428), np.float32(0.19017322), np.float32(0.1563235), np.float32(0.124005415), np.float32(0.112058766), np.float32(0.102708556), np.float32(0.07037847), np.float32(0.06824011), np.float32(0.06889059), np.float32(0.07671992), np.float32(0.09402049), np.float32(0.07607261), np.float32(0.071823224), np.float32(0.08033661), np.float32(0.08370686), np.float32(0.081695035), np.float32(0.09326158), np.float32(0.09637835), np.float32(0.093311206), np.float32(0.10602666), np.float32(0.12019293), np.float32(0.10156491), np.float32(0.099752665), np.float32(0.08799664), np.float32(0.078738846), np.float32(0.077531464), np.float32(0.08369169), np.float32(0.083139606), np.float32(0.0875527), np.float32(0.08486002), np.float32(0.10145446), np.float32(0.10973831), np.float32(0.1301428), np.float32(0.12101154), np.float32(0.12444657), np.float32(0.11829416), np.float32(0.11939631), np.float32(0.10606079), np.float32(0.10618512), np.float32(0.103508264), np.float32(0.102329776), np.float32(0.08868553), np.float32(0.08542188), np.float32(0.082408786), np.float32(0.07025163), np.float32(0.061358385), np.float32(0.053140227), np.float32(0.05278414), np.float32(0.056055818), np.float32(0.055391654), np.float32(0.051418673), np.float32(0.048599157), np.float32(0.053065356), np.float32(0.04406381), np.float32(0.03792567), np.float32(0.03380719), np.float32(0.027164688), np.float32(0.024463177), np.float32(0.022766544), np.float32(0.024017429), np.float32(0.027187083), np.float32(0.030207315), np.float32(0.034176864), np.float32(0.038763613), np.float32(0.036626805), np.float32(0.03628141), np.float32(0.0308185), np.float32(0.02942311), np.float32(0.024045395), np.float32(0.025723947), np.float32(0.02756163), np.float32(0.02726642), np.float32(0.03009445), np.float32(0.033700455), np.float32(0.036509402), np.float32(0.03286055), np.float32(0.030391999), np.float32(0.030282559), np.float32(0.032210633), np.float32(0.028861484), np.float32(0.028666507), np.float32(0.032938663), np.float32(0.038950663), np.float32(0.046972528), np.float32(0.048258524), np.float32(0.047361795), np.float32(0.047910433), np.float32(0.04022172), np.float32(0.039801337), np.float32(0.036662508), np.float32(0.040155478), np.float32(0.0420918), np.float32(0.049193323), np.float32(0.051030766), np.float32(0.048732482), np.float32(0.047569), np.float32(0.03601348), np.float32(0.03171918), np.float32(0.027295947), np.float32(0.029447626), np.float32(0.029305298), np.float32(0.027115693), np.float32(0.03141912), np.float32(0.03823013), np.float32(0.043949373), np.float32(0.046557933), np.float32(0.044138286), np.float32(0.040949464), np.float32(0.035633013), np.float32(0.03237648), np.float32(0.02749356), np.float32(0.030197741), np.float32(0.03235292), np.float32(0.03230157), np.float32(0.03350287), np.float32(0.03241671), np.float32(0.032132782), np.float32(0.029657492), np.float32(0.02736195), np.float32(0.023437368), np.float32(0.027634557), np.float32(0.025246896), np.float32(0.029613303), np.float32(0.035253447), np.float32(0.04204727), np.float32(0.049055204), np.float32(0.045180086), np.float32(0.038056288), np.float32(0.03472318), np.float32(0.03255137), np.float32(0.032319978), np.float32(0.031088682), np.float32(0.031663284), np.float32(0.03291127), np.float32(0.03215442), np.float32(0.026529072), np.float32(0.022729637), np.float32(0.023585552), np.float32(0.021988865), np.float32(0.021857847), np.float32(0.02451133), np.float32(0.028711453), np.float32(0.035602547), np.float32(0.040037315), np.float32(0.046825428), np.float32(0.049974855), np.float32(0.05848247), np.float32(0.057309058), np.float32(0.05802139), np.float32(0.06275563), np.float32(0.06435057), np.float32(0.07843069), np.float32(0.08691034), np.float32(0.08863367), np.float32(0.09761299), np.float32(0.11185732), np.float32(0.1117663), np.float32(0.10605538), np.float32(0.11305585), np.float32(0.119221635), np.float32(0.10305964), np.float32(0.1054876), np.float32(0.11149724), np.float32(0.11977993), np.float32(0.12768263), np.float32(0.12488407), np.float32(0.110435754), np.float32(0.098850995), np.float32(0.08687468), np.float32(0.0845369), np.float32(0.078346156), np.float32(0.08217878), np.float32(0.077127896), np.float32(0.07188466), np.float32(0.069364324), np.float32(0.055182006), np.float32(0.053500365), np.float32(0.04991933), np.float32(0.048914116), np.float32(0.047515623), np.float32(0.049178604), np.float32(0.06356474), np.float32(0.07167984), np.float32(0.074632175), np.float32(0.0916857), np.float32(0.085351706), np.float32(0.07193884), np.float32(0.07180527), np.float32(0.06903319), np.float32(0.06574878), np.float32(0.058819227), np.float32(0.064233445), np.float32(0.07033601), np.float32(0.066314764), np.float32(0.072648704), np.float32(0.07344897), np.float32(0.069263555), np.float32(0.066723056), np.float32(0.06985256), np.float32(0.075109646), np.float32(0.07518033), np.float32(0.07797243), np.float32(0.0839614), np.float32(0.087488435), np.float32(0.08890517), np.float32(0.08308263), np.float32(0.077319644), np.float32(0.0751312), np.float32(0.07018341), np.float32(0.07168951), np.float32(0.073903404), np.float32(0.07358075), np.float32(0.07630684), np.float32(0.08583173), np.float32(0.08929018), np.float32(0.09000722), np.float32(0.08365162), np.float32(0.081021205), np.float32(0.07259172), np.float32(0.07079848), np.float32(0.06833578), np.float32(0.06295502), np.float32(0.06438342), np.float32(0.06802506), np.float32(0.07188173), np.float32(0.07692134), np.float32(0.08222465), np.float32(0.09286397), np.float32(0.088619076), np.float32(0.102131374), np.float32(0.13357766), np.float32(0.15688957), np.float32(0.17623153), np.float32(0.20666808), np.float32(0.23792134), np.float32(0.24333161), np.float32(0.2291322), np.float32(0.23867103), np.float32(0.25557166), np.float32(0.25607204), np.float32(0.28341994), np.float32(0.3706372), np.float32(0.4654576), np.float32(0.50909644), np.float32(0.5579443), np.float32(0.5563364), np.float32(0.5778576), np.float32(0.6075224), np.float32(0.6618715), np.float32(0.74122554), np.float32(0.78126365), np.float32(0.7932526), np.float32(0.84600157), np.float32(0.8632665), np.float32(0.8774579), np.float32(0.8960576), np.float32(0.9010868), np.float32(0.90845126), np.float32(0.91877866), np.float32(0.92652386), np.float32(0.929839), np.float32(0.92872745), np.float32(0.93447), np.float32(0.92494076), np.float32(0.9219768), np.float32(0.9203294), np.float32(0.92538905), np.float32(0.9284098), np.float32(0.9348256), np.float32(0.93374646), np.float32(0.93931174), np.float32(0.9348585)], 'MPDRELVLAELISLSPAAGMRVRAGARDCDWECVSHVGDSSLSCRASLPSSHYPSCTKNKQLLVPAYRIHLIPYPPPSTTNRVCHKKPSVTTVLYRHVFGRNTRKEQCYDNLRVSANAWDSNLVKVNPKYLSVNWAAGGGGAFAVIPLEERGKLPEKIPLFRGHTAAVLDTDWNPFNDDLIASGSDDGKALLWRVPENFTLRPDVDLDHVQDIAPVGKLSGHPKKIGHVLFNPAAENVLATSSGDFTVKIWDIEAGAAKLTLNVGDMVYSQSWSANGSLLVTTSRDKKLRIWDARQERPAHEVQGHSGAKNSRVVWLGEHDRIATTGFSRMSDRQLALWDMRAPAEPINGFKVLDSISGVCMPFWDDGTQCLYLAGRGDGNIRYFELENDKFEYLAEYKSADPQRGIAFMPKRGVNMHENEVARAFKTVGDTYIEPISFIVPRRAETFQDDIYPPTVGLTPAMSPSEWFAGKEAIPPKISMASLYEGEGLKEITGVQDKPTETLGAPAAQAEPAPKPAEPTPVKKAPEPEPTPVHKPAPSMKEQGASMAAMVNKFADEEDAEPAAEESSFDEAPKPVEREARTVESASPVKTSAWHQREESRSQTASKPSTPVPAQNNDRSPAASTPVDTSSGFNIPEFTNTAASALHGEIQKLTHMVGPLLNEVHEQKQQIESLTKTIESLETNQEKQIQSLNEKIVALEARLS': [np.float32(0.4638747), np.float32(0.4643447), np.float32(0.45955738), np.float32(0.43499175), np.float32(0.45038795), np.float32(0.4390506), np.float32(0.3933552), np.float32(0.35732996), np.float32(0.37680048), np.float32(0.42038047), np.float32(0.4479264), np.float32(0.40779072), np.float32(0.3940986), np.float32(0.32960948), np.float32(0.32833266), np.float32(0.3746228), np.float32(0.37691113), np.float32(0.37406346), np.float32(0.43184143), np.float32(0.43583152), np.float32(0.50853014), np.float32(0.50558925), np.float32(0.50298923), np.float32(0.51041764), np.float32(0.505509), np.float32(0.5101838), np.float32(0.53267914), np.float32(0.5615044), np.float32(0.52031803), np.float32(0.5205075), np.float32(0.50835794), np.float32(0.5016302), np.float32(0.4435898), np.float32(0.41922507), np.float32(0.4231621), np.float32(0.43406522), np.float32(0.42494103), np.float32(0.43168232), np.float32(0.42945272), np.float32(0.4061431), np.float32(0.40626985), np.float32(0.39511517), np.float32(0.3895344), np.float32(0.42404357), np.float32(0.39645055), np.float32(0.46672192), np.float32(0.53836703), np.float32(0.54980516), np.float32(0.6013893), np.float32(0.66296965), np.float32(0.7551069), np.float32(0.7799052), np.float32(0.7533021), np.float32(0.74056095), np.float32(0.7182323), np.float32(0.67688024), np.float32(0.6456466), np.float32(0.66784996), np.float32(0.62192744), np.float32(0.5681051), np.float32(0.52293694), np.float32(0.5680083), np.float32(0.65237993), np.float32(0.6410819), np.float32(0.6924444), np.float32(0.6536964), np.float32(0.70545506), np.float32(0.7122013), np.float32(0.71573246), np.float32(0.6929017), np.float32(0.6999455), np.float32(0.66237485), np.float32(0.60872513), np.float32(0.5692305), np.float32(0.6264265), np.float32(0.53825647), np.float32(0.52512246), np.float32(0.5236154), np.float32(0.51517296), np.float32(0.5147044), np.float32(0.48602134), np.float32(0.41991612), np.float32(0.40890542), np.float32(0.35520482), np.float32(0.31397113), np.float32(0.25959554), np.float32(0.23678939), np.float32(0.21786804), np.float32(0.20872937), np.float32(0.20687464), np.float32(0.21081525), np.float32(0.17982829), np.float32(0.1702733), np.float32(0.17142324), np.float32(0.14383106), np.float32(0.13066763), np.float32(0.1215021), np.float32(0.10420211), np.float32(0.0867166), np.float32(0.08146577), np.float32(0.07498433), np.float32(0.07313296), np.float32(0.07098118), np.float32(0.06922274), np.float32(0.06923004), np.float32(0.08000423), np.float32(0.086367264), np.float32(0.095465355), np.float32(0.10015541), np.float32(0.11573209), np.float32(0.12802717), np.float32(0.12271338), np.float32(0.1176736), np.float32(0.11294478), np.float32(0.0986899), np.float32(0.095999174), np.float32(0.08853552), np.float32(0.0818442), np.float32(0.07355418), np.float32(0.06074674), np.float32(0.056180343), np.float32(0.05388396), np.float32(0.05024494), np.float32(0.044870615), np.float32(0.047816746), np.float32(0.047109865), np.float32(0.048572253), np.float32(0.05617559), np.float32(0.059743434), np.float32(0.050932452), np.float32(0.044309724), np.float32(0.036618948), np.float32(0.03356585), np.float32(0.026501844), np.float32(0.022367889), np.float32(0.02145076), np.float32(0.020192428), np.float32(0.0184496), np.float32(0.02102422), np.float32(0.022775166), np.float32(0.027015585), np.float32(0.0290012), np.float32(0.031144606), np.float32(0.036484502), np.float32(0.039503112), np.float32(0.04828491), np.float32(0.04371654), np.float32(0.051528584), np.float32(0.051361743), np.float32(0.04885122), np.float32(0.04927939), np.float32(0.0499844), np.float32(0.048898615), np.float32(0.0524602), np.float32(0.053226534), np.float32(0.05810553), np.float32(0.058690697), np.float32(0.059260525), np.float32(0.067751296), np.float32(0.07112149), np.float32(0.077450715), np.float32(0.08099976), np.float32(0.074081086), np.float32(0.06550122), np.float32(0.05858648), np.float32(0.049334306), np.float32(0.05589314), np.float32(0.052412782), np.float32(0.04145114), np.float32(0.03994206), np.float32(0.03978174), np.float32(0.03633628), np.float32(0.035987906), np.float32(0.036663108), np.float32(0.03758554), np.float32(0.038895696), np.float32(0.04093841), np.float32(0.041599523), np.float32(0.04102363), np.float32(0.037940312), np.float32(0.035899416), np.float32(0.03796367), np.float32(0.036780074), np.float32(0.03137393), np.float32(0.031468067), np.float32(0.03265587), np.float32(0.033678863), np.float32(0.03182656), np.float32(0.03389702), np.float32(0.0336107), np.float32(0.031821527), np.float32(0.032698162), np.float32(0.039838538), np.float32(0.044365983), np.float32(0.048646275), np.float32(0.054236766), np.float32(0.06556403), np.float32(0.06825486), np.float32(0.06148282), np.float32(0.059597634), np.float32(0.06511238), np.float32(0.061693296), np.float32(0.0665142), np.float32(0.08229243), np.float32(0.08890187), np.float32(0.0934679), np.float32(0.10173158), np.float32(0.112809084), np.float32(0.12328449), np.float32(0.12048889), np.float32(0.12160321), np.float32(0.13572226), np.float32(0.1400063), np.float32(0.15243343), np.float32(0.13866366), np.float32(0.13198687), np.float32(0.10890027), np.float32(0.1015879), np.float32(0.0866031), np.float32(0.08393159), np.float32(0.068385914), np.float32(0.06419615), np.float32(0.061478317), np.float32(0.05555371), np.float32(0.05631172), np.float32(0.05616371), np.float32(0.052483886), np.float32(0.047370013), np.float32(0.048917033), np.float32(0.04623813), np.float32(0.04167753), np.float32(0.04613156), np.float32(0.04267537), np.float32(0.038828548), np.float32(0.03288988), np.float32(0.028682917), np.float32(0.023831546), np.float32(0.022343475), np.float32(0.02111322), np.float32(0.021095438), np.float32(0.022463266), np.float32(0.023906287), np.float32(0.029083053), np.float32(0.03450926), np.float32(0.040058028), np.float32(0.042782936), np.float32(0.042606626), np.float32(0.048130687), np.float32(0.0434262), np.float32(0.043723516), np.float32(0.046251424), np.float32(0.053085342), np.float32(0.050487008), np.float32(0.05243382), np.float32(0.05134336), np.float32(0.048976276), np.float32(0.04317705), np.float32(0.036810715), np.float32(0.0388635), np.float32(0.03942316), np.float32(0.045494687), np.float32(0.043880396), np.float32(0.048684623), np.float32(0.053703308), np.float32(0.060368694), np.float32(0.059528895), np.float32(0.04782724), np.float32(0.044818833), np.float32(0.038370766), np.float32(0.034962203), np.float32(0.032026667), np.float32(0.026193071), np.float32(0.025114065), np.float32(0.027457178), np.float32(0.032005697), np.float32(0.031461965), np.float32(0.03656893), np.float32(0.030429095), np.float32(0.030008415), np.float32(0.02935839), np.float32(0.029064229), np.float32(0.030373005), np.float32(0.030341025), np.float32(0.036389463), np.float32(0.041850507), np.float32(0.05104451), np.float32(0.05744533), np.float32(0.05778676), np.float32(0.05709207), np.float32(0.061731867), np.float32(0.0687859), np.float32(0.080606766), np.float32(0.096892335), np.float32(0.11662019), np.float32(0.13304815), np.float32(0.1595523), np.float32(0.17598073), np.float32(0.18896857), np.float32(0.22210605), np.float32(0.22398597), np.float32(0.22227408), np.float32(0.23897436), np.float32(0.21156886), np.float32(0.2014842), np.float32(0.20624836), np.float32(0.21831146), np.float32(0.18870635), np.float32(0.16666223), np.float32(0.16549852), np.float32(0.15110767), np.float32(0.18627656), np.float32(0.13711587), np.float32(0.12946485), np.float32(0.08789588), np.float32(0.05480156), np.float32(0.05049135), np.float32(0.039553665), np.float32(0.037600316), np.float32(0.03752471), np.float32(0.03324635), np.float32(0.028961835), np.float32(0.027909726), np.float32(0.023110317), np.float32(0.022154484), np.float32(0.021507325), np.float32(0.022309404), np.float32(0.023593292), np.float32(0.028190846), np.float32(0.030611504), np.float32(0.033138618), np.float32(0.038722288), np.float32(0.037625294), np.float32(0.040247343), np.float32(0.04365169), np.float32(0.048258547), np.float32(0.058407634), np.float32(0.061513063), np.float32(0.070719056), np.float32(0.07745979), np.float32(0.075757675), np.float32(0.08953556), np.float32(0.08306494), np.float32(0.076595545), np.float32(0.092286214), np.float32(0.101277806), np.float32(0.089395754), np.float32(0.084792614), np.float32(0.081137255), np.float32(0.08262909), np.float32(0.07569833), np.float32(0.07055684), np.float32(0.07098405), np.float32(0.06701877), np.float32(0.06685752), np.float32(0.058880515), np.float32(0.059231892), np.float32(0.0562367), np.float32(0.04996364), np.float32(0.03726023), np.float32(0.029773267), np.float32(0.026736641), np.float32(0.022856371), np.float32(0.020532697), np.float32(0.018918855), np.float32(0.016509825), np.float32(0.017870285), np.float32(0.018354205), np.float32(0.01838857), np.float32(0.019496005), np.float32(0.020065852), np.float32(0.018057486), np.float32(0.01896343), np.float32(0.019629762), np.float32(0.021165943), np.float32(0.025605895), np.float32(0.02610791), np.float32(0.029870233), np.float32(0.035686977), np.float32(0.038435735), np.float32(0.037467316), np.float32(0.035938084), np.float32(0.041081157), np.float32(0.04052389), np.float32(0.04154041), np.float32(0.049037468), np.float32(0.053889066), np.float32(0.060452294), np.float32(0.0695614), np.float32(0.07264572), np.float32(0.07683426), np.float32(0.08092802), np.float32(0.082940094), np.float32(0.094043754), np.float32(0.100197114), np.float32(0.103907205), np.float32(0.10385242), np.float32(0.101214975), np.float32(0.10240688), np.float32(0.09107093), np.float32(0.10286839), np.float32(0.11159891), np.float32(0.10070563), np.float32(0.08916754), np.float32(0.08147359), np.float32(0.09014901), np.float32(0.08138178), np.float32(0.08306939), np.float32(0.0937319), np.float32(0.1002418), np.float32(0.094462), np.float32(0.0917788), np.float32(0.07365987), np.float32(0.07375542), np.float32(0.059802033), np.float32(0.05132663), np.float32(0.051916983), np.float32(0.04984115), np.float32(0.046156485), np.float32(0.05038366), np.float32(0.0625007), np.float32(0.06978694), np.float32(0.07981316), np.float32(0.085600324), np.float32(0.09320251), np.float32(0.09478206), np.float32(0.08991813), np.float32(0.087033205), np.float32(0.083152294), np.float32(0.07442801), np.float32(0.07654235), np.float32(0.078680806), np.float32(0.09214812), np.float32(0.08811028), np.float32(0.090610996), np.float32(0.13226913), np.float32(0.15801041), np.float32(0.114384055), np.float32(0.16468517), np.float32(0.18803501), np.float32(0.22972982), np.float32(0.21806791), np.float32(0.28346273), np.float32(0.37248993), np.float32(0.37315845), np.float32(0.4129311), np.float32(0.44728145), np.float32(0.45067644), np.float32(0.4749317), np.float32(0.56055176), np.float32(0.5455028), np.float32(0.68279076), np.float32(0.7565399), np.float32(0.7385065), np.float32(0.8336851), np.float32(0.86823916), np.float32(0.8722833), np.float32(0.8653969), np.float32(0.9132101), np.float32(0.9129227), np.float32(0.9275789), np.float32(0.9284084), np.float32(0.9264774), np.float32(0.92135423), np.float32(0.926543), np.float32(0.91843987), np.float32(0.907568), np.float32(0.89374286), np.float32(0.9002099), np.float32(0.88695526), np.float32(0.86506677), np.float32(0.84616786), np.float32(0.86419797), np.float32(0.8567178), np.float32(0.87206465), np.float32(0.8520408), np.float32(0.78766733), np.float32(0.856231), np.float32(0.82993764), np.float32(0.8371682), np.float32(0.8448384), np.float32(0.8289214), np.float32(0.8598917), np.float32(0.8551282), np.float32(0.8680935), np.float32(0.82695735), np.float32(0.78968894), np.float32(0.78173685), np.float32(0.840206), np.float32(0.8699721), np.float32(0.8998977), np.float32(0.88968456), np.float32(0.9138828), np.float32(0.9283194), np.float32(0.9362803), np.float32(0.9415272), np.float32(0.93871534), np.float32(0.94961655), np.float32(0.95689756), np.float32(0.957545), np.float32(0.95790535), np.float32(0.96249723), np.float32(0.9724134), np.float32(0.9741081), np.float32(0.9735951), np.float32(0.97701776), np.float32(0.97913355), np.float32(0.98108095), np.float32(0.98259485), np.float32(0.98452675), np.float32(0.9844712), np.float32(0.98416096), np.float32(0.98428184), np.float32(0.9846659), np.float32(0.98548764), np.float32(0.9852728), np.float32(0.9855138), np.float32(0.98578054), np.float32(0.9858338), np.float32(0.9863019), np.float32(0.98684466), np.float32(0.9870603), np.float32(0.9867569), np.float32(0.98691237), np.float32(0.98709273), np.float32(0.98700756), np.float32(0.9866291), np.float32(0.98641324), np.float32(0.9860449), np.float32(0.9858482), np.float32(0.9855963), np.float32(0.98516613), np.float32(0.98444366), np.float32(0.9846465), np.float32(0.9845687), np.float32(0.98446274), np.float32(0.9834599), np.float32(0.98204505), np.float32(0.97973365), np.float32(0.9786106), np.float32(0.9762349), np.float32(0.972132), np.float32(0.9687373), np.float32(0.96503985), np.float32(0.96125764), np.float32(0.95529526), np.float32(0.9575606), np.float32(0.95584285), np.float32(0.956415), np.float32(0.95954597), np.float32(0.9592776), np.float32(0.9598712), np.float32(0.96147865), np.float32(0.9649931), np.float32(0.96420085), np.float32(0.96331346), np.float32(0.9632478), np.float32(0.962397), np.float32(0.9613723), np.float32(0.9619845), np.float32(0.96278566), np.float32(0.96447986), np.float32(0.9663839), np.float32(0.9677114), np.float32(0.9685121), np.float32(0.97111773), np.float32(0.9725719), np.float32(0.9730689), np.float32(0.9731603), np.float32(0.97521317), np.float32(0.97439414), np.float32(0.9750464), np.float32(0.97483546), np.float32(0.9747276), np.float32(0.97551787), np.float32(0.9754935), np.float32(0.97612983), np.float32(0.975343), np.float32(0.9766565), np.float32(0.9770553), np.float32(0.97649515), np.float32(0.97710985), np.float32(0.9766158), np.float32(0.97500587), np.float32(0.97584665), np.float32(0.9743156), np.float32(0.97440153), np.float32(0.9741071), np.float32(0.9729989), np.float32(0.9730675), np.float32(0.9721191), np.float32(0.97252434), np.float32(0.9718026), np.float32(0.9728779), np.float32(0.9722124), np.float32(0.97324455), np.float32(0.9729893), np.float32(0.97236), np.float32(0.97174025), np.float32(0.97148275), np.float32(0.97203076), np.float32(0.9743018), np.float32(0.9734432), np.float32(0.97342366), np.float32(0.9731022), np.float32(0.97333944), np.float32(0.9759804), np.float32(0.97684115), np.float32(0.9785679), np.float32(0.9799446), np.float32(0.9797633), np.float32(0.97983676), np.float32(0.98110265), np.float32(0.98117524), np.float32(0.98101854), np.float32(0.98082626), np.float32(0.9814632), np.float32(0.981263), np.float32(0.98133045), np.float32(0.98159903), np.float32(0.9812122), np.float32(0.980331), np.float32(0.97989696), np.float32(0.9796147), np.float32(0.9787461), np.float32(0.9774), np.float32(0.9756453), np.float32(0.97271234), np.float32(0.96922195), np.float32(0.964753), np.float32(0.9621101), np.float32(0.9583095), np.float32(0.9508679), np.float32(0.94100636), np.float32(0.926366), np.float32(0.91014826), np.float32(0.9032857), np.float32(0.88958585), np.float32(0.8667169), np.float32(0.8509803), np.float32(0.79285455), np.float32(0.7630345), np.float32(0.7579982), np.float32(0.7654399), np.float32(0.75766253), np.float32(0.7571771), np.float32(0.7450524), np.float32(0.74243575), np.float32(0.73863196), np.float32(0.73155236), np.float32(0.72540814), np.float32(0.69259894), np.float32(0.6857299), np.float32(0.6684775), np.float32(0.664247), np.float32(0.6405087), np.float32(0.6297956), np.float32(0.61879426), np.float32(0.61751723), np.float32(0.6161592), np.float32(0.6101839), np.float32(0.6042117), np.float32(0.6090457), np.float32(0.6102564), np.float32(0.60538864), np.float32(0.6050984), np.float32(0.60379106), np.float32(0.60160464), np.float32(0.5936855), np.float32(0.6031647), np.float32(0.6062224), np.float32(0.6154425), np.float32(0.62138647), np.float32(0.631546), np.float32(0.63874024), np.float32(0.63876593), np.float32(0.6309359), np.float32(0.63324416), np.float32(0.6290965), np.float32(0.6306455), np.float32(0.6277335), np.float32(0.6243884), np.float32(0.6276908), np.float32(0.6316519), np.float32(0.64136314), np.float32(0.64100903), np.float32(0.6392009), np.float32(0.64243394), np.float32(0.64390135), np.float32(0.6497351), np.float32(0.6483967), np.float32(0.6615174), np.float32(0.6737488), np.float32(0.66672367), np.float32(0.66961163), np.float32(0.6767218), np.float32(0.6760224), np.float32(0.6806164), np.float32(0.6713052), np.float32(0.670339), np.float32(0.67940915), np.float32(0.6728085), np.float32(0.6751802), np.float32(0.66990334), np.float32(0.66915023), np.float32(0.66302556)], 'MDDSFFGFDTNLPDEDGGDGRIVEAEYDALNDETFGSAINGDWEEAHETMVRLGGNGERVRKRPAESSGNTDFADQGNGAFLRHANPLSSAPSSSGSTPAPLNAPFRQSRHIGDSDLELNISSMKLDDMDLSSFTTDSEAGGLSNRIKLDSGVWGSQPFPNNQHLFREPMRSAFKPQQQQHQQHQPQQMKPPQEANANFALNPQPFPKITTLEDIERNMIIQQAIPKQQQQSQQQAERKMFDDFSLGNRQQVPTPTMLQQQMLQQQHHQKQQSQQQPPQQAQHKVPPGFLGTPHTSPPRPNLGFPGPELLPTPSSQQQLNGIGGNRVPPGFIYPQGLPGNIPQLPQHPLMQQHMPHNFPLPGGNQRPLPNPQALPTALNNFAMHPSFNAMRAAGIHPGAFMQPPHPHQMLPPRMPPHPLQAATSLLGQQPPNSMYNMFNMRLVQEIQQNHPLLQQAAVVRQMQQSRAGSVASDRQRSQAQQQQQGRRPDGTGNYPLEEYDEYANLMSTRDKHWLIGIQLSQLNTDTPYIDDYYYTVFRERKAQQNGQMRNSQAHKDNQLNHPLTQPRGHAQLILVQLGNKNGTRNGHGRERRNSENTNSTSGNTNNGSGGNNNNLTGYIFSPLKFENSLGKLQYGSVTAPRKIIDADIMSGESNAAAEANATSSSKSSTPLPTSASHDVNPSSMRKSRHILLLIETLYRYLLKLEDLESPEVMATIELKKKKEAERIAALEQLEMANKTPEERAAEAANPQTMNPQLKNKFNYEVETKAALVNKLKAGLAFDKVIAMMNVRKGKILIRRIMPFIADQSIRWVVWSGVFCSLQTVVKKDKDDVEGVLYALYPEFKKHVNKATFELLVSISSAITLNDKKLAGIFCSRFGILSLVALILRAEEIYVSRTDATLSEENRQKWREFLAQVASCLNRTIQNQTISAAIESDAIQPLMDHFERFKDLKLDALLALITEARHQID': [np.float32(0.94701463), np.float32(0.94481385), np.float32(0.95002544), np.float32(0.9465567), np.float32(0.9545796), np.float32(0.95218706), np.float32(0.9521929), np.float32(0.9519479), np.float32(0.95389044), np.float32(0.95765406), np.float32(0.9619937), np.float32(0.9577556), np.float32(0.9485677), np.float32(0.94044685), np.float32(0.93646604), np.float32(0.91701496), np.float32(0.921126), np.float32(0.91653144), np.float32(0.90883976), np.float32(0.89089996), np.float32(0.88608044), np.float32(0.8879306), np.float32(0.9095319), np.float32(0.91580737), np.float32(0.9175571), np.float32(0.9178935), np.float32(0.89996445), np.float32(0.8894124), np.float32(0.8928786), np.float32(0.8810524), np.float32(0.8652861), np.float32(0.8657544), np.float32(0.84174824), np.float32(0.8378099), np.float32(0.829469), np.float32(0.79860365), np.float32(0.7899462), np.float32(0.81127787), np.float32(0.7777349), np.float32(0.7576545), np.float32(0.7577945), np.float32(0.7688625), np.float32(0.75126344), np.float32(0.77031624), np.float32(0.7543173), np.float32(0.7383214), np.float32(0.78339916), np.float32(0.8181023), np.float32(0.8379607), np.float32(0.8519392), np.float32(0.86604893), np.float32(0.87942857), np.float32(0.8944299), np.float32(0.9062978), np.float32(0.91888726), np.float32(0.9231029), np.float32(0.9122154), np.float32(0.91876286), np.float32(0.9370844), np.float32(0.95633936), np.float32(0.959175), np.float32(0.9661559), np.float32(0.96805334), np.float32(0.97114545), np.float32(0.9735792), np.float32(0.9748628), np.float32(0.9767362), np.float32(0.9783241), np.float32(0.9779579), np.float32(0.9790085), np.float32(0.97974443), np.float32(0.9800504), np.float32(0.98147476), np.float32(0.9818589), np.float32(0.98163843), np.float32(0.9823858), np.float32(0.9826331), np.float32(0.9826758), np.float32(0.9823046), np.float32(0.98253673), np.float32(0.98244333), np.float32(0.9820451), np.float32(0.981629), np.float32(0.9814873), np.float32(0.98192066), np.float32(0.98125), np.float32(0.98227274), np.float32(0.98242605), np.float32(0.9822312), np.float32(0.98262686), np.float32(0.9831026), np.float32(0.9826418), np.float32(0.98318785), np.float32(0.9828333), np.float32(0.9825853), np.float32(0.98262125), np.float32(0.982672), np.float32(0.9824651), np.float32(0.9821523), np.float32(0.98203343), np.float32(0.9823209), np.float32(0.9812009), np.float32(0.98060405), np.float32(0.9803207), np.float32(0.97998595), np.float32(0.97947294), np.float32(0.9793076), np.float32(0.97933245), np.float32(0.9788012), np.float32(0.9782055), np.float32(0.97769916), np.float32(0.9770462), np.float32(0.97642535), np.float32(0.97641754), np.float32(0.9744434), np.float32(0.9729441), np.float32(0.9724851), np.float32(0.97280234), np.float32(0.9714921), np.float32(0.9738809), np.float32(0.9714579), np.float32(0.9710604), np.float32(0.97229), np.float32(0.9710939), np.float32(0.96881795), np.float32(0.9691423), np.float32(0.96888477), np.float32(0.9710617), np.float32(0.9711681), np.float32(0.9714031), np.float32(0.9721781), np.float32(0.9757593), np.float32(0.9762284), np.float32(0.97636944), np.float32(0.9787103), np.float32(0.9802514), np.float32(0.9802846), np.float32(0.9812075), np.float32(0.9810916), np.float32(0.98181134), np.float32(0.9817385), np.float32(0.9816078), np.float32(0.9822788), np.float32(0.9815875), np.float32(0.98164153), np.float32(0.9819613), np.float32(0.98096955), np.float32(0.98127466), np.float32(0.98142093), np.float32(0.9810021), np.float32(0.9814803), np.float32(0.9810416), np.float32(0.97996855), np.float32(0.97913915), np.float32(0.9788301), np.float32(0.9766989), np.float32(0.97698194), np.float32(0.97555166), np.float32(0.97579545), np.float32(0.97615653), np.float32(0.9761236), np.float32(0.9747346), np.float32(0.97618437), np.float32(0.9757391), np.float32(0.97586036), np.float32(0.97559047), np.float32(0.9742811), np.float32(0.97453314), np.float32(0.9740657), np.float32(0.97384477), np.float32(0.9743857), np.float32(0.9732059), np.float32(0.9736395), np.float32(0.973612), np.float32(0.9739759), np.float32(0.97351587), np.float32(0.9726547), np.float32(0.97405565), np.float32(0.97435194), np.float32(0.9741122), np.float32(0.9745398), np.float32(0.9755199), np.float32(0.97559625), np.float32(0.9749537), np.float32(0.9768296), np.float32(0.97600126), np.float32(0.9745855), np.float32(0.9762719), np.float32(0.9767386), np.float32(0.9778733), np.float32(0.97768176), np.float32(0.976932), np.float32(0.9775538), np.float32(0.97730017), np.float32(0.9771539), np.float32(0.976069), np.float32(0.9758649), np.float32(0.97594845), np.float32(0.9750968), np.float32(0.9727874), np.float32(0.9715782), np.float32(0.9697696), np.float32(0.96694416), np.float32(0.9617723), np.float32(0.960531), np.float32(0.9575503), np.float32(0.95052385), np.float32(0.94268215), np.float32(0.9388932), np.float32(0.9235293), np.float32(0.9090251), np.float32(0.89907867), np.float32(0.8893999), np.float32(0.87394387), np.float32(0.8549176), np.float32(0.8458902), np.float32(0.8330549), np.float32(0.836138), np.float32(0.8367339), np.float32(0.8350934), np.float32(0.81907785), np.float32(0.82151675), np.float32(0.825664), np.float32(0.82010764), np.float32(0.8111782), np.float32(0.8222797), np.float32(0.82710516), np.float32(0.83833665), np.float32(0.8478263), np.float32(0.85276073), np.float32(0.8585522), np.float32(0.8623247), np.float32(0.8553485), np.float32(0.85182697), np.float32(0.8671543), np.float32(0.85245395), np.float32(0.86388654), np.float32(0.8735619), np.float32(0.8860737), np.float32(0.88578826), np.float32(0.89432687), np.float32(0.9062404), np.float32(0.9191446), np.float32(0.92587185), np.float32(0.9394981), np.float32(0.9462017), np.float32(0.9514503), np.float32(0.95209473), np.float32(0.9553259), np.float32(0.95598143), np.float32(0.9571509), np.float32(0.9561258), np.float32(0.96011686), np.float32(0.9563724), np.float32(0.9595375), np.float32(0.9590962), np.float32(0.9586311), np.float32(0.957523), np.float32(0.9553305), np.float32(0.95062214), np.float32(0.94647694), np.float32(0.93980527), np.float32(0.93450403), np.float32(0.9276036), np.float32(0.9269555), np.float32(0.9236879), np.float32(0.9253894), np.float32(0.92978615), np.float32(0.93346256), np.float32(0.9366252), np.float32(0.94445574), np.float32(0.95128596), np.float32(0.9571076), np.float32(0.96330893), np.float32(0.9665873), np.float32(0.96925527), np.float32(0.97088134), np.float32(0.97423166), np.float32(0.977027), np.float32(0.9788028), np.float32(0.9796198), np.float32(0.97992915), np.float32(0.9810889), np.float32(0.980993), np.float32(0.9809723), np.float32(0.9819241), np.float32(0.9821989), np.float32(0.982647), np.float32(0.9824035), np.float32(0.98270494), np.float32(0.9833324), np.float32(0.9828116), np.float32(0.9835684), np.float32(0.98422813), np.float32(0.9836129), np.float32(0.9834562), np.float32(0.98251975), np.float32(0.9826486), np.float32(0.9828744), np.float32(0.98246413), np.float32(0.98286325), np.float32(0.9823614), np.float32(0.98204064), np.float32(0.98164016), np.float32(0.98129094), np.float32(0.9814983), np.float32(0.98167074), np.float32(0.981513), np.float32(0.9810752), np.float32(0.98055387), np.float32(0.9814999), np.float32(0.98117995), np.float32(0.98108), np.float32(0.98149604), np.float32(0.98122025), np.float32(0.9820977), np.float32(0.9807451), np.float32(0.9812247), np.float32(0.9812965), np.float32(0.98196304), np.float32(0.9820433), np.float32(0.9810424), np.float32(0.97997195), np.float32(0.9812775), np.float32(0.9806507), np.float32(0.98164266), np.float32(0.9818596), np.float32(0.982637), np.float32(0.98313046), np.float32(0.9833534), np.float32(0.9829049), np.float32(0.9830845), np.float32(0.9836632), np.float32(0.98371625), np.float32(0.98335475), np.float32(0.9832245), np.float32(0.98246735), np.float32(0.9822212), np.float32(0.9822114), np.float32(0.9813401), np.float32(0.98131484), np.float32(0.98177457), np.float32(0.98261917), np.float32(0.98218817), np.float32(0.9823152), np.float32(0.9828106), np.float32(0.98429906), np.float32(0.9836422), np.float32(0.98382586), np.float32(0.9836072), np.float32(0.98353046), np.float32(0.98388034), np.float32(0.98408973), np.float32(0.9842153), np.float32(0.9839013), np.float32(0.9832409), np.float32(0.9836113), np.float32(0.9833362), np.float32(0.98367417), np.float32(0.98398626), np.float32(0.98525536), np.float32(0.9840873), np.float32(0.98430705), np.float32(0.98409396), np.float32(0.98445845), np.float32(0.9838356), np.float32(0.98346645), np.float32(0.9835788), np.float32(0.9821531), np.float32(0.9830352), np.float32(0.9817021), np.float32(0.9811918), np.float32(0.98091894), np.float32(0.9797064), np.float32(0.97865146), np.float32(0.978125), np.float32(0.9778726), np.float32(0.9771733), np.float32(0.9762828), np.float32(0.9780221), np.float32(0.97736025), np.float32(0.9784515), np.float32(0.9787734), np.float32(0.980183), np.float32(0.980312), np.float32(0.97959054), np.float32(0.979795), np.float32(0.9798606), np.float32(0.9806528), np.float32(0.9815276), np.float32(0.980478), np.float32(0.98056924), np.float32(0.98180276), np.float32(0.9819818), np.float32(0.98160523), np.float32(0.98155105), np.float32(0.98191535), np.float32(0.9829539), np.float32(0.982897), np.float32(0.9826933), np.float32(0.9831717), np.float32(0.98407006), np.float32(0.98473257), np.float32(0.9844453), np.float32(0.98465097), np.float32(0.98504055), np.float32(0.9844423), np.float32(0.9838579), np.float32(0.9836927), np.float32(0.9833989), np.float32(0.9835855), np.float32(0.98299867), np.float32(0.9822467), np.float32(0.9825251), np.float32(0.98215795), np.float32(0.9818917), np.float32(0.9825174), np.float32(0.98178583), np.float32(0.98167944), np.float32(0.98129565), np.float32(0.9820255), np.float32(0.980927), np.float32(0.97974604), np.float32(0.97890115), np.float32(0.9757947), np.float32(0.97280866), np.float32(0.9688348), np.float32(0.96659255), np.float32(0.96218824), np.float32(0.95922965), np.float32(0.9554087), np.float32(0.9527777), np.float32(0.9468766), np.float32(0.94162464), np.float32(0.9367139), np.float32(0.9271189), np.float32(0.92002577), np.float32(0.9041245), np.float32(0.88156366), np.float32(0.8602901), np.float32(0.85907835), np.float32(0.8253043), np.float32(0.79496115), np.float32(0.7522885), np.float32(0.7348079), np.float32(0.70874137), np.float32(0.6870501), np.float32(0.68879724), np.float32(0.6998341), np.float32(0.68226856), np.float32(0.6576095), np.float32(0.64352), np.float32(0.64588934), np.float32(0.61992943), np.float32(0.65462077), np.float32(0.6923975), np.float32(0.7047248), np.float32(0.75145596), np.float32(0.7731028), np.float32(0.7682723), np.float32(0.74477816), np.float32(0.75937295), np.float32(0.7525577), np.float32(0.74476796), np.float32(0.7605234), np.float32(0.7608274), np.float32(0.7884144), np.float32(0.7981651), np.float32(0.81544584), np.float32(0.8203323), np.float32(0.83144605), np.float32(0.85108453), np.float32(0.87432957), np.float32(0.8919659), np.float32(0.9180027), np.float32(0.9339724), np.float32(0.9357983), np.float32(0.9467236), np.float32(0.94902873), np.float32(0.94807595), np.float32(0.95115256), np.float32(0.9565485), np.float32(0.95402616), np.float32(0.950511), np.float32(0.9465786), np.float32(0.941883), np.float32(0.9292117), np.float32(0.90803885), np.float32(0.8847138), np.float32(0.84786844), np.float32(0.81196135), np.float32(0.74929136), np.float32(0.7312898), np.float32(0.6827861), np.float32(0.6214634), np.float32(0.56967044), np.float32(0.5590956), np.float32(0.5546692), np.float32(0.48924416), np.float32(0.4296917), np.float32(0.37415594), np.float32(0.32167545), np.float32(0.24953766), np.float32(0.21402642), np.float32(0.19797467), np.float32(0.15860099), np.float32(0.1544057), np.float32(0.13760567), np.float32(0.12771297), np.float32(0.12976636), np.float32(0.12416358), np.float32(0.13401678), np.float32(0.15251118), np.float32(0.15975113), np.float32(0.1592762), np.float32(0.19127397), np.float32(0.19062667), np.float32(0.19089748), np.float32(0.1838542), np.float32(0.18210444), np.float32(0.18997188), np.float32(0.15051958), np.float32(0.13938133), np.float32(0.11679883), np.float32(0.098310046), np.float32(0.087325774), np.float32(0.08999044), np.float32(0.09234523), np.float32(0.097739466), np.float32(0.10251668), np.float32(0.09969267), np.float32(0.11545303), np.float32(0.13498145), np.float32(0.15048124), np.float32(0.152787), np.float32(0.15683596), np.float32(0.15692054), np.float32(0.17328103), np.float32(0.22988504), np.float32(0.25914156), np.float32(0.2848516), np.float32(0.3164592), np.float32(0.37860224), np.float32(0.44365636), np.float32(0.49554467), np.float32(0.5876374), np.float32(0.60667753), np.float32(0.6587114), np.float32(0.7204093), np.float32(0.7551511), np.float32(0.76461035), np.float32(0.8139922), np.float32(0.83889556), np.float32(0.8505647), np.float32(0.86734295), np.float32(0.8712521), np.float32(0.9058218), np.float32(0.9065157), np.float32(0.91500264), np.float32(0.91277534), np.float32(0.90519446), np.float32(0.91156346), np.float32(0.88907635), np.float32(0.8934514), np.float32(0.86493814), np.float32(0.86363274), np.float32(0.84504765), np.float32(0.8224251), np.float32(0.829469), np.float32(0.88077873), np.float32(0.88007545), np.float32(0.9058774), np.float32(0.8840082), np.float32(0.8939795), np.float32(0.8940801), np.float32(0.89376736), np.float32(0.8893312), np.float32(0.89232194), np.float32(0.8840351), np.float32(0.8805143), np.float32(0.89691734), np.float32(0.8889945), np.float32(0.91521716), np.float32(0.9322202), np.float32(0.94618046), np.float32(0.9595273), np.float32(0.9650284), np.float32(0.97135365), np.float32(0.974783), np.float32(0.9763766), np.float32(0.9772588), np.float32(0.97786), np.float32(0.9776114), np.float32(0.9777079), np.float32(0.9788375), np.float32(0.97747165), np.float32(0.97792804), np.float32(0.97715056), np.float32(0.9774736), np.float32(0.9766396), np.float32(0.9766629), np.float32(0.97581553), np.float32(0.9757523), np.float32(0.9763198), np.float32(0.975983), np.float32(0.97478), np.float32(0.975022), np.float32(0.97512054), np.float32(0.97506917), np.float32(0.9741441), np.float32(0.97342175), np.float32(0.97298366), np.float32(0.9719953), np.float32(0.9704813), np.float32(0.96977377), np.float32(0.9675697), np.float32(0.96652144), np.float32(0.9665003), np.float32(0.9624906), np.float32(0.9635879), np.float32(0.9649333), np.float32(0.9633411), np.float32(0.9630484), np.float32(0.95762354), np.float32(0.9538769), np.float32(0.9549594), np.float32(0.9556126), np.float32(0.95303136), np.float32(0.9560444), np.float32(0.9530498), np.float32(0.9540316), np.float32(0.95370394), np.float32(0.9564711), np.float32(0.9580693), np.float32(0.95889145), np.float32(0.9587434), np.float32(0.96074957), np.float32(0.96019685), np.float32(0.95997036), np.float32(0.95181334), np.float32(0.9491259), np.float32(0.9401529), np.float32(0.9454859), np.float32(0.9417721), np.float32(0.9383365), np.float32(0.93438256), np.float32(0.93317926), np.float32(0.9312889), np.float32(0.9335806), np.float32(0.9364473), np.float32(0.9405606), np.float32(0.93974525), np.float32(0.93492085), np.float32(0.93108493), np.float32(0.9349642), np.float32(0.94273925), np.float32(0.9488564), np.float32(0.95397115), np.float32(0.9588845), np.float32(0.96528625), np.float32(0.96966124), np.float32(0.9715883), np.float32(0.9736526), np.float32(0.97388285), np.float32(0.97378665), np.float32(0.97650766), np.float32(0.9784178), np.float32(0.9800655), np.float32(0.97967666), np.float32(0.97975624), np.float32(0.97582847), np.float32(0.9725537), np.float32(0.9668365), np.float32(0.9597261), np.float32(0.95665467), np.float32(0.9488808), np.float32(0.93630034), np.float32(0.9290679), np.float32(0.8996598), np.float32(0.88329446), np.float32(0.8724452), np.float32(0.861345), np.float32(0.8501222), np.float32(0.82545143), np.float32(0.7964597), np.float32(0.7013212), np.float32(0.5842911), np.float32(0.52541447), np.float32(0.46006146), np.float32(0.4547908), np.float32(0.30691782), np.float32(0.26995233), np.float32(0.26242778), np.float32(0.21771288), np.float32(0.20179248), np.float32(0.16847858), np.float32(0.18042317), np.float32(0.1640602), np.float32(0.17171413), np.float32(0.2052727), np.float32(0.20587765), np.float32(0.20468618), np.float32(0.19945955), np.float32(0.22648919), np.float32(0.21705377), np.float32(0.21569403), np.float32(0.20359185), np.float32(0.21578164), np.float32(0.21218692), np.float32(0.23753163), np.float32(0.23067868), np.float32(0.23364794), np.float32(0.26148015), np.float32(0.3085414), np.float32(0.29425856), np.float32(0.28361812), np.float32(0.36070037), np.float32(0.3602967), np.float32(0.32870942), np.float32(0.35756183), np.float32(0.36674088), np.float32(0.3772433), np.float32(0.3793637), np.float32(0.39957905), np.float32(0.39813706), np.float32(0.44076344), np.float32(0.45586157), np.float32(0.49321967), np.float32(0.49628577), np.float32(0.47430235), np.float32(0.47410056), np.float32(0.5084693), np.float32(0.52235055), np.float32(0.5236838), np.float32(0.5225033), np.float32(0.53779817), np.float32(0.51765954), np.float32(0.48830983), np.float32(0.5183802), np.float32(0.5249355), np.float32(0.5291352), np.float32(0.5609997), np.float32(0.58849114), np.float32(0.6365375), np.float32(0.6598566), np.float32(0.67560863), np.float32(0.7197305), np.float32(0.7221706), np.float32(0.7773878), np.float32(0.78943044), np.float32(0.7797788), np.float32(0.796739), np.float32(0.7780865), np.float32(0.7603031), np.float32(0.72695065), np.float32(0.6585673), np.float32(0.6217783), np.float32(0.5893029), np.float32(0.5655353), np.float32(0.51948524), np.float32(0.46362725), np.float32(0.42897132), np.float32(0.4322718), np.float32(0.40757447), np.float32(0.41375446), np.float32(0.35093397), np.float32(0.35731253), np.float32(0.32504272), np.float32(0.34141606), np.float32(0.3016995), np.float32(0.2539498), np.float32(0.21248159), np.float32(0.16271693), np.float32(0.12245073), np.float32(0.11834106), np.float32(0.11194162), np.float32(0.11055647), np.float32(0.08945266), np.float32(0.081406824), np.float32(0.08809148), np.float32(0.09422891), np.float32(0.08741868), np.float32(0.09022323), np.float32(0.093350194), np.float32(0.10154678), np.float32(0.09170541), np.float32(0.105742574), np.float32(0.11860474), np.float32(0.12814945), np.float32(0.14600435), np.float32(0.14112282), np.float32(0.13876297), np.float32(0.12752646), np.float32(0.123862825), np.float32(0.12291897), np.float32(0.10055104), np.float32(0.10867524), np.float32(0.11107975), np.float32(0.11695052), np.float32(0.1296593), np.float32(0.11901951), np.float32(0.10040897), np.float32(0.09132894), np.float32(0.07209938), np.float32(0.055076092), np.float32(0.05369855), np.float32(0.044531185), np.float32(0.04431206), np.float32(0.044845138), np.float32(0.043893248), np.float32(0.03888671), np.float32(0.04177891), np.float32(0.044663087), np.float32(0.042803846), np.float32(0.04394318), np.float32(0.053619914), np.float32(0.06026461), np.float32(0.06276078), np.float32(0.06851594), np.float32(0.06704546), np.float32(0.06303476), np.float32(0.06811375), np.float32(0.07525373), np.float32(0.07277618), np.float32(0.06753746), np.float32(0.0779253), np.float32(0.07949769), np.float32(0.07536305), np.float32(0.07364707), np.float32(0.08152374), np.float32(0.09827826), np.float32(0.096542135), np.float32(0.11343796), np.float32(0.13963269), np.float32(0.16065864), np.float32(0.13995126), np.float32(0.1587379), np.float32(0.18440722), np.float32(0.1687293), np.float32(0.13521312), np.float32(0.12883331), np.float32(0.12143107), np.float32(0.10084887), np.float32(0.07929874), np.float32(0.08607658), np.float32(0.076159246), np.float32(0.06805855), np.float32(0.07140789), np.float32(0.079269364), np.float32(0.07660286), np.float32(0.09327605), np.float32(0.098781735), np.float32(0.11484978), np.float32(0.105396), np.float32(0.10715885), np.float32(0.13134488), np.float32(0.13941938), np.float32(0.11180982), np.float32(0.10406672), np.float32(0.12104786), np.float32(0.124025196), np.float32(0.09932372), np.float32(0.101736665), np.float32(0.089341044), np.float32(0.08954881), np.float32(0.08417665), np.float32(0.0817031), np.float32(0.06679777), np.float32(0.06490247), np.float32(0.05941416), np.float32(0.056161575), np.float32(0.047393497), np.float32(0.043425597), np.float32(0.044329405), np.float32(0.036659427), np.float32(0.032308847), np.float32(0.031825047), np.float32(0.028580008), np.float32(0.027033059), np.float32(0.025448043), np.float32(0.022494737), np.float32(0.022714302), np.float32(0.021446455), np.float32(0.022963068), np.float32(0.02839477), np.float32(0.030822307), np.float32(0.037181236), np.float32(0.040142074), np.float32(0.043337192), np.float32(0.049106814), np.float32(0.062295023), np.float32(0.07799359), np.float32(0.086843275), np.float32(0.09978162), np.float32(0.11504416), np.float32(0.13494554), np.float32(0.1465374), np.float32(0.15311429), np.float32(0.1601555), np.float32(0.17523691), np.float32(0.15355116), np.float32(0.1548251), np.float32(0.17023396), np.float32(0.15259878), np.float32(0.13547635), np.float32(0.1261442), np.float32(0.1287087), np.float32(0.11497753), np.float32(0.09935461), np.float32(0.096784644), np.float32(0.09733665), np.float32(0.09308445), np.float32(0.08755782), np.float32(0.09697999), np.float32(0.094068095), np.float32(0.08926025), np.float32(0.08473953), np.float32(0.081370965), np.float32(0.08049229), np.float32(0.076878086), np.float32(0.077256665), np.float32(0.083787866), np.float32(0.09304718), np.float32(0.09094214), np.float32(0.109382346), np.float32(0.11014222), np.float32(0.10229415), np.float32(0.10013614), np.float32(0.11105277), np.float32(0.10996671), np.float32(0.10053431), np.float32(0.119726695), np.float32(0.13325118), np.float32(0.13799681), np.float32(0.13702212), np.float32(0.14395477), np.float32(0.15092872), np.float32(0.14138025), np.float32(0.14116235), np.float32(0.13862564), np.float32(0.13166893), np.float32(0.12552845), np.float32(0.1465974), np.float32(0.14077483), np.float32(0.12452015), np.float32(0.11829048), np.float32(0.115917854), np.float32(0.104129985), np.float32(0.09041506), np.float32(0.10305854), np.float32(0.13327712), np.float32(0.122139655), np.float32(0.13223678), np.float32(0.16001917), np.float32(0.17837757), np.float32(0.18459484), np.float32(0.20517641), np.float32(0.22920752), np.float32(0.22871113), np.float32(0.2178331), np.float32(0.23660071), np.float32(0.25153324), np.float32(0.23445268), np.float32(0.2345613), np.float32(0.2544585), np.float32(0.26443237), np.float32(0.2424477), np.float32(0.26313722)], 'MSMEDPFFVVKGEVQKAVNTAQGLFQRWTELLQDPSTATREEIDWTTNELRNNLRSIEWDLEDLDETISIVEANPRKFNLDATELSIRKAFITSTRQVVRDMKDQMSTSSVQALAERKNRQALLGDSGSQNWSTGTAEKYGRLDRELQRANSHFIEEQQAQQQLIVEQQDEQLELVSGSIGVLKNMSQRIGGELEEQAVMLEDFSHELESTQSRLDNVMKKLAKVSHMTSGGVSLCRQAGVQWPDLSSLQAPPPGFTPFSCLSLLSSWDYRRPPRRPASFLYFLVETGFHRVSQDGLDLLTS': [np.float32(0.5225019), np.float32(0.56951916), np.float32(0.5373353), np.float32(0.565295), np.float32(0.52555406), np.float32(0.4863224), np.float32(0.44756582), np.float32(0.4460738), np.float32(0.46229658), np.float32(0.38640556), np.float32(0.34479195), np.float32(0.33873346), np.float32(0.29311055), np.float32(0.25696233), np.float32(0.26323375), np.float32(0.2267843), np.float32(0.1979587), np.float32(0.20034133), np.float32(0.20014866), np.float32(0.197667), np.float32(0.18045731), np.float32(0.19125488), np.float32(0.20616062), np.float32(0.20434314), np.float32(0.21069057), np.float32(0.2132954), np.float32(0.22923437), np.float32(0.2513139), np.float32(0.24849351), np.float32(0.30870542), np.float32(0.31484884), np.float32(0.30761603), np.float32(0.3274075), np.float32(0.34180734), np.float32(0.34462273), np.float32(0.33917364), np.float32(0.34136727), np.float32(0.36072552), np.float32(0.33686364), np.float32(0.3429822), np.float32(0.35662103), np.float32(0.36508876), np.float32(0.35843936), np.float32(0.3673001), np.float32(0.3677072), np.float32(0.35605025), np.float32(0.34936622), np.float32(0.34018713), np.float32(0.3514956), np.float32(0.33395487), np.float32(0.34307668), np.float32(0.3621913), np.float32(0.34924996), np.float32(0.34335688), np.float32(0.32879415), np.float32(0.3435301), np.float32(0.30021548), np.float32(0.28449175), np.float32(0.28516263), np.float32(0.3172459), np.float32(0.32433718), np.float32(0.3254551), np.float32(0.36314905), np.float32(0.35843068), np.float32(0.38317654), np.float32(0.4076218), np.float32(0.4197089), np.float32(0.43024763), np.float32(0.41515687), np.float32(0.43802407), np.float32(0.44616643), np.float32(0.45854497), np.float32(0.46380946), np.float32(0.45727733), np.float32(0.4030189), np.float32(0.37240052), np.float32(0.3969002), np.float32(0.37851843), np.float32(0.3738296), np.float32(0.36731938), np.float32(0.35977098), np.float32(0.35007757), np.float32(0.32470292), np.float32(0.33509186), np.float32(0.34301284), np.float32(0.34947702), np.float32(0.3535549), np.float32(0.38111618), np.float32(0.38860148), np.float32(0.38937524), np.float32(0.37569034), np.float32(0.3861007), np.float32(0.4247455), np.float32(0.38814637), np.float32(0.38468525), np.float32(0.35245967), np.float32(0.37008858), np.float32(0.3608975), np.float32(0.36048234), np.float32(0.3637674), np.float32(0.36374566), np.float32(0.35389766), np.float32(0.36233768), np.float32(0.37417948), np.float32(0.3777962), np.float32(0.36829087), np.float32(0.4002645), np.float32(0.40531632), np.float32(0.4104831), np.float32(0.40277183), np.float32(0.4501293), np.float32(0.45910385), np.float32(0.48884115), np.float32(0.52590483), np.float32(0.56139785), np.float32(0.5449175), np.float32(0.5546746), np.float32(0.58934623), np.float32(0.6007965), np.float32(0.62539834), np.float32(0.63131213), np.float32(0.64462703), np.float32(0.6652481), np.float32(0.6829263), np.float32(0.6851247), np.float32(0.66675115), np.float32(0.68298674), np.float32(0.68229795), np.float32(0.66920745), np.float32(0.63822794), np.float32(0.62593067), np.float32(0.64692116), np.float32(0.61885554), np.float32(0.635864), np.float32(0.61953187), np.float32(0.5923806), np.float32(0.5908561), np.float32(0.5948156), np.float32(0.5505749), np.float32(0.538438), np.float32(0.54441714), np.float32(0.58143467), np.float32(0.5406455), np.float32(0.51604635), np.float32(0.5123149), np.float32(0.5319058), np.float32(0.54048663), np.float32(0.59663194), np.float32(0.5938911), np.float32(0.6036243), np.float32(0.600422), np.float32(0.5922408), np.float32(0.5869368), np.float32(0.5977708), np.float32(0.59043896), np.float32(0.59417325), np.float32(0.6044542), np.float32(0.60557175), np.float32(0.60279673), np.float32(0.6001824), np.float32(0.5952077), np.float32(0.5977049), np.float32(0.60679793), np.float32(0.6042425), np.float32(0.60398114), np.float32(0.61930364), np.float32(0.6104705), np.float32(0.60549015), np.float32(0.60515904), np.float32(0.61068296), np.float32(0.61076564), np.float32(0.60468584), np.float32(0.5915523), np.float32(0.5876025), np.float32(0.56187207), np.float32(0.5690525), np.float32(0.5478877), np.float32(0.5128665), np.float32(0.53825325), np.float32(0.5350704), np.float32(0.5506405), np.float32(0.55844504), np.float32(0.52690494), np.float32(0.5259191), np.float32(0.51523393), np.float32(0.5201399), np.float32(0.51686054), np.float32(0.5278236), np.float32(0.5329739), np.float32(0.5334894), np.float32(0.54746515), np.float32(0.5786874), np.float32(0.59144986), np.float32(0.58725595), np.float32(0.5960166), np.float32(0.60946137), np.float32(0.5940621), np.float32(0.59445715), np.float32(0.5722051), np.float32(0.5793033), np.float32(0.5729914), np.float32(0.5564643), np.float32(0.5629226), np.float32(0.5612711), np.float32(0.5390775), np.float32(0.48183796), np.float32(0.4880967), np.float32(0.48649654), np.float32(0.46491417), np.float32(0.48210192), np.float32(0.48065662), np.float32(0.46344578), np.float32(0.48435757), np.float32(0.452815), np.float32(0.42536336), np.float32(0.4200928), np.float32(0.43027347), np.float32(0.45770907), np.float32(0.49193975), np.float32(0.53811496), np.float32(0.5863112), np.float32(0.61635464), np.float32(0.65195256), np.float32(0.6810752), np.float32(0.69117296), np.float32(0.689967), np.float32(0.70132905), np.float32(0.7578362), np.float32(0.79764605), np.float32(0.79970485), np.float32(0.8596787), np.float32(0.87023145), np.float32(0.8431218), np.float32(0.8624905), np.float32(0.87592167), np.float32(0.89168864), np.float32(0.87819463), np.float32(0.88612187), np.float32(0.88830286), np.float32(0.89472634), np.float32(0.89448166), np.float32(0.8905218), np.float32(0.8935975), np.float32(0.902814), np.float32(0.8832637), np.float32(0.88092434), np.float32(0.8952864), np.float32(0.8279594), np.float32(0.8545383), np.float32(0.7932235), np.float32(0.76767737), np.float32(0.68637055), np.float32(0.6141032), np.float32(0.5907009), np.float32(0.50222385), np.float32(0.42165405), np.float32(0.435713), np.float32(0.37592557), np.float32(0.3196215), np.float32(0.29892987), np.float32(0.23107453), np.float32(0.210794), np.float32(0.25790432), np.float32(0.2607985), np.float32(0.2053867), np.float32(0.21709841), np.float32(0.21978855), np.float32(0.19813098), np.float32(0.21910897), np.float32(0.22373511), np.float32(0.21057498), np.float32(0.22535035), np.float32(0.29806888), np.float32(0.33022553), np.float32(0.23040885), np.float32(0.37386543), np.float32(0.34918815), np.float32(0.39611942), np.float32(0.5056653), np.float32(0.582269), np.float32(0.55037683), np.float32(0.51438457), np.float32(0.52515155), np.float32(0.44920468), np.float32(0.3311489), np.float32(0.417228), np.float32(0.44622934), np.float32(0.34832403), np.float32(0.3047455), np.float32(0.26447976), np.float32(0.25400978), np.float32(0.24578337), np.float32(0.25878707), np.float32(0.24112064), np.float32(0.18760614), np.float32(0.21094903), np.float32(0.20795688), np.float32(0.17185944), np.float32(0.17245387), np.float32(0.14276525), np.float32(0.17040221), np.float32(0.17075053)], 'IPPRAHSRDSSDSADGRATPSENLVPSSARVDKPPSVLPYFNRPPSALPLMGLPPPPIPPPPPLSSSFGVPPPPPGIHYQHLMPPPPRLPPHLAVPPPGAIPPALHLNPAFFPPPNATVGPPPDTYMKASAPYNHHGSRDSGPPPSTVSEAEFEDIMKRNRAISSSAISKAVSGASAGDYSDAIETLLTAIAVIKQSRVANDERCRVLISSLKDCLHGIEAKSYSVGASGSSSRKRHRSRERSPSRSRESSRRHRDLLHNEDRHDDYFQERNREHERHRDRERDRHH': [np.float32(0.9770371), np.float32(0.9788553), np.float32(0.97898716), np.float32(0.9799472), np.float32(0.9792556), np.float32(0.98031974), np.float32(0.9818995), np.float32(0.98258144), np.float32(0.9820203), np.float32(0.981536), np.float32(0.9817385), np.float32(0.9815637), np.float32(0.98118436), np.float32(0.9804177), np.float32(0.97996587), np.float32(0.9797626), np.float32(0.9794994), np.float32(0.9803238), np.float32(0.98070705), np.float32(0.9809219), np.float32(0.9807628), np.float32(0.98073304), np.float32(0.9806075), np.float32(0.98062515), np.float32(0.98011863), np.float32(0.9804176), np.float32(0.9797799), np.float32(0.9784465), np.float32(0.97845685), np.float32(0.97808164), np.float32(0.97762716), np.float32(0.97760916), np.float32(0.9766088), np.float32(0.97703767), np.float32(0.9767447), np.float32(0.9775429), np.float32(0.9772989), np.float32(0.9763263), np.float32(0.9779033), np.float32(0.9787628), np.float32(0.97906744), np.float32(0.9799334), np.float32(0.9800733), np.float32(0.9800168), np.float32(0.98057634), np.float32(0.9806287), np.float32(0.98072135), np.float32(0.98106796), np.float32(0.9816389), np.float32(0.98144823), np.float32(0.9813721), np.float32(0.9825623), np.float32(0.98300827), np.float32(0.9825811), np.float32(0.98295075), np.float32(0.98222417), np.float32(0.98324007), np.float32(0.98303956), np.float32(0.98297703), np.float32(0.98263574), np.float32(0.98224694), np.float32(0.9826537), np.float32(0.98181564), np.float32(0.98180526), np.float32(0.98171276), np.float32(0.98149854), np.float32(0.9819639), np.float32(0.9817572), np.float32(0.981111), np.float32(0.980739), np.float32(0.97990257), np.float32(0.9801846), np.float32(0.98012275), np.float32(0.97977006), np.float32(0.9805077), np.float32(0.981519), np.float32(0.981429), np.float32(0.98237485), np.float32(0.98299086), np.float32(0.98324674), np.float32(0.9825764), np.float32(0.9831519), np.float32(0.98220396), np.float32(0.98273414), np.float32(0.9824781), np.float32(0.9826868), np.float32(0.9828152), np.float32(0.98260814), np.float32(0.98329663), np.float32(0.98273253), np.float32(0.9820216), np.float32(0.982068), np.float32(0.98255426), np.float32(0.98238593), np.float32(0.98258185), np.float32(0.9823382), np.float32(0.9821785), np.float32(0.9821646), np.float32(0.9822772), np.float32(0.98267937), np.float32(0.98266345), np.float32(0.9814813), np.float32(0.9817073), np.float32(0.9814051), np.float32(0.98143196), np.float32(0.98112303), np.float32(0.9816056), np.float32(0.9816729), np.float32(0.98193365), np.float32(0.9820078), np.float32(0.9813618), np.float32(0.98054963), np.float32(0.97954607), np.float32(0.97885644), np.float32(0.97959876), np.float32(0.9794208), np.float32(0.9794846), np.float32(0.97923636), np.float32(0.97889733), np.float32(0.97851723), np.float32(0.97907466), np.float32(0.9802049), np.float32(0.98060715), np.float32(0.980167), np.float32(0.98002875), np.float32(0.9802185), np.float32(0.9807325), np.float32(0.98081857), np.float32(0.9806121), np.float32(0.9802555), np.float32(0.98112303), np.float32(0.9803842), np.float32(0.9800401), np.float32(0.9810144), np.float32(0.97999346), np.float32(0.9800829), np.float32(0.97969294), np.float32(0.9791656), np.float32(0.9786309), np.float32(0.97750825), np.float32(0.9750004), np.float32(0.97182816), np.float32(0.96805793), np.float32(0.96492463), np.float32(0.95779794), np.float32(0.95149636), np.float32(0.9474467), np.float32(0.9388852), np.float32(0.92314416), np.float32(0.91732895), np.float32(0.8956573), np.float32(0.85983926), np.float32(0.822794), np.float32(0.803442), np.float32(0.7706404), np.float32(0.7255117), np.float32(0.665807), np.float32(0.63405925), np.float32(0.6655184), np.float32(0.6325005), np.float32(0.6010729), np.float32(0.5631137), np.float32(0.5435265), np.float32(0.562007), np.float32(0.5582393), np.float32(0.5599363), np.float32(0.5432778), np.float32(0.5567183), np.float32(0.5430423), np.float32(0.531206), np.float32(0.5485411), np.float32(0.5006206), np.float32(0.48610663), np.float32(0.47711802), np.float32(0.46030074), np.float32(0.44743434), np.float32(0.43786857), np.float32(0.47140872), np.float32(0.44339094), np.float32(0.38167408), np.float32(0.3930642), np.float32(0.38281798), np.float32(0.33273372), np.float32(0.22427164), np.float32(0.2178626), np.float32(0.18245852), np.float32(0.1813073), np.float32(0.18423043), np.float32(0.17090324), np.float32(0.1630888), np.float32(0.16247936), np.float32(0.18082218), np.float32(0.17348962), np.float32(0.13914785), np.float32(0.13837098), np.float32(0.13999586), np.float32(0.14488192), np.float32(0.1456627), np.float32(0.16490483), np.float32(0.18635471), np.float32(0.16048776), np.float32(0.16425434), np.float32(0.18614843), np.float32(0.19950418), np.float32(0.18277739), np.float32(0.19498537), np.float32(0.21452907), np.float32(0.2169947), np.float32(0.2693653), np.float32(0.2730661), np.float32(0.29751357), np.float32(0.27120814), np.float32(0.29056916), np.float32(0.2825075), np.float32(0.28472543), np.float32(0.31868008), np.float32(0.36093944), np.float32(0.45209274), np.float32(0.4932044), np.float32(0.5494985), np.float32(0.6332457), np.float32(0.6689611), np.float32(0.7198726), np.float32(0.7662744), np.float32(0.8062747), np.float32(0.8221022), np.float32(0.8392435), np.float32(0.8625169), np.float32(0.8841458), np.float32(0.88279176), np.float32(0.9014318), np.float32(0.9104265), np.float32(0.9146578), np.float32(0.92064756), np.float32(0.93504786), np.float32(0.94388455), np.float32(0.9441778), np.float32(0.95698655), np.float32(0.96481574), np.float32(0.96657914), np.float32(0.96906537), np.float32(0.97042626), np.float32(0.9709755), np.float32(0.9699384), np.float32(0.96844167), np.float32(0.9642852), np.float32(0.9604342), np.float32(0.95505196), np.float32(0.9507117), np.float32(0.94932306), np.float32(0.943133), np.float32(0.93691003), np.float32(0.9314025), np.float32(0.9237261), np.float32(0.9122941), np.float32(0.90635145), np.float32(0.903675), np.float32(0.8816527), np.float32(0.85593474), np.float32(0.81920135), np.float32(0.78366274), np.float32(0.7609725), np.float32(0.736844), np.float32(0.71150273), np.float32(0.6801579), np.float32(0.6813079), np.float32(0.6527411), np.float32(0.60247725), np.float32(0.56436497), np.float32(0.58089), np.float32(0.5995455), np.float32(0.627374), np.float32(0.64256185), np.float32(0.65703356), np.float32(0.6811082), np.float32(0.6781767), np.float32(0.69655365), np.float32(0.7139116), np.float32(0.74782175), np.float32(0.7646419), np.float32(0.7901968), np.float32(0.8099647), np.float32(0.8337506), np.float32(0.8502269), np.float32(0.8483615), np.float32(0.854996), np.float32(0.8559549)], 'MKSDQLGRVLSDDDLPTKLSIANEFKAFVKKNSVPRDLIHPYFLTLSRAIKSREDPQLTSVCFSCFCHLFKRVSIQDKQLLDDSATVAVVTDLLIDRLSDRSTGVRATANKVLLDYWVLVPQAVAVAMRQSAVVSSSHVTLGESLKWLQSVFDLSSAFNFSAFVQPVVDMLRYPQLQSSVCELLKKVYSVSDRRELEECLAATGVNEMLKKSILNGLPGGNSSSAVSDPKTTAPRSLSSQKSVASKPAQQPNSQEPGNENAPSSSLAFLNSLPNFRVDSLAPENVYSASDLESKINNMHVAFADKESEKNWSLREKHVTQIRKLLRGNALQDYPSQFAAAYKSVIDGVLKSATSLRTTLSNQGLLLVKESGQLGGNAFVDPVMDIVFPQIIRLTGQMKKITSNNAHITVCGLLTSATFSTKLINHVTSATVEKNAQPRTFAAVWLRILILSHSQTHKSAMQNHGGLDQIEKAIAKGLQDPTPSVKENMRVTYWSFAEYWPSEADKIYRKLDTKAKAMLDKVNPSGAKNAPIKKPAPRESLKEVMRRSRESSVNRDANAPSATAPPQRAKMGAPQRTSSGLVGRSLSGSNLTDRSNRLSSTSTSSRDQQRAVSDSTRPTQMTRPVSGRLSREPSLTRSSRDQSLTRSSRETVSREPSLTRGSRELPKQRVDQNRQRVPSISRDSRYGQRPVGSRESSRQSRESSLDPSRESSLAPSVHSSTAISRESSLPRDDLPSYDVEMDEDDPFVTQQLKLSLKQEDAMSQPEETMNEVTTAEATATTAPMKIPKSTPPRESTPPNSSPFVLAKSPATQGVSTSPATGKSASPPATAEDELSRDLNGESKHLKEVDDDNGSMDADERIESDVVMGDAEESAANFEPSEVEPAGVQLGLKSPKRETPTSALQGNEQAEPESHDAVADSQSHGADSADLQSEPRNVPVSPPTTSDASNVPILSPRPIHPAKFELDSDAMIVDEVAPEVNTVIDAQTQAEETPTEEIPAVVKVGFDAEAKSEPTEQTEAVKTSDTATEPGEPVDIPNSEQGPSTEPTELAKSAGSVEHVTEAIQEDPFGDALPAKQENGAKASDEIETDHTKSNNTESDGPVSAHDESEPMEICDSDNDAVDNGTNPDTKCQDQQDSTTPPMDFSSHDLKDELNTSSPESLTALLSNPDQYKEILDHVPAELFLLCVILFSESHVMDAQSVISRDTNLALSTASSMVMVCARDVYPSDSRWSQATVEELKHVTVTCLEWLTKLVNESSEASTLLATNKRYRTSLVHLLSTSVELHKQKFGDVTHNSLIHVIESMDKLSQRPPDKRTSRAFLEAPSPSPDSSLVEDVTDKLSHVTVKENFKTIRILPPQLASGQLIFPGSEVTWSKLELERLARSPSCSDSNEAILDAVSRDKVSVTQLSTLASRIPELEDVDLVTATILAYLHISHPPALTTAALVAIKQVLIKPELKLSMGHVTEIFSTLNHVNSHIDSRSPLAAAIEELVADLLTHTDSSEMLEFLLLSRSRDSKTQNKLLLLNTVYHVITPDLLPSYETQLLALITELISDPDPLVRRVTVGLVVRVLRVSPEMEGTISLAIKSKMDLVRYYMGA': [np.float32(0.92179394), np.float32(0.9290115), np.float32(0.924188), np.float32(0.9208445), np.float32(0.90854776), np.float32(0.900161), np.float32(0.8680816), np.float32(0.8919104), np.float32(0.85207945), np.float32(0.84414184), np.float32(0.8121448), np.float32(0.82623243), np.float32(0.75929344), np.float32(0.6470742), np.float32(0.5695374), np.float32(0.5213308), np.float32(0.46124533), np.float32(0.39428774), np.float32(0.36415252), np.float32(0.34389153), np.float32(0.30039552), np.float32(0.28994694), np.float32(0.2957744), np.float32(0.26539454), np.float32(0.25554183), np.float32(0.24234639), np.float32(0.21014304), np.float32(0.18889514), np.float32(0.16756605), np.float32(0.15683912), np.float32(0.14425513), np.float32(0.1352381), np.float32(0.13292165), np.float32(0.13977619), np.float32(0.13830942), np.float32(0.11436778), np.float32(0.10934443), np.float32(0.1207405), np.float32(0.10486626), np.float32(0.11202108), np.float32(0.13241833), np.float32(0.14210373), np.float32(0.14247815), np.float32(0.1249067), np.float32(0.12302177), np.float32(0.124372914), np.float32(0.1279431), np.float32(0.11703712), np.float32(0.106983684), np.float32(0.101062804), np.float32(0.092924744), np.float32(0.08940952), np.float32(0.09071212), np.float32(0.07825254), np.float32(0.072358176), np.float32(0.08224567), np.float32(0.08567265), np.float32(0.077408165), np.float32(0.08388653), np.float32(0.09272947), np.float32(0.08169376), np.float32(0.075860806), np.float32(0.08013501), np.float32(0.08001539), np.float32(0.07860347), np.float32(0.08699682), np.float32(0.079871036), np.float32(0.078199394), np.float32(0.07020168), np.float32(0.06262447), np.float32(0.07085675), np.float32(0.074115485), np.float32(0.077227145), np.float32(0.07690395), np.float32(0.08103918), np.float32(0.076797806), np.float32(0.07719738), np.float32(0.083746806), np.float32(0.08782178), np.float32(0.08613321), np.float32(0.08343337), np.float32(0.08754965), np.float32(0.088153355), np.float32(0.07457687), np.float32(0.074796125), np.float32(0.082880504), np.float32(0.078957364), np.float32(0.084194206), np.float32(0.08396077), np.float32(0.10071249), np.float32(0.09028309), np.float32(0.092669755), np.float32(0.1011031), np.float32(0.10698079), np.float32(0.108494475), np.float32(0.09104628), np.float32(0.0878081), np.float32(0.084274724), np.float32(0.08882172), np.float32(0.093241826), np.float32(0.089195475), np.float32(0.09435505), np.float32(0.09828212), np.float32(0.10463498), np.float32(0.10079799), np.float32(0.10238411), np.float32(0.10774879), np.float32(0.11299687), np.float32(0.0928095), np.float32(0.08150123), np.float32(0.08823443), np.float32(0.079721734), np.float32(0.061962888), np.float32(0.049262464), np.float32(0.04655776), np.float32(0.04067547), np.float32(0.034470003), np.float32(0.03350785), np.float32(0.032080773), np.float32(0.028191293), np.float32(0.027452683), np.float32(0.029986145), np.float32(0.028179288), np.float32(0.028991977), np.float32(0.030847082), np.float32(0.0308412), np.float32(0.035638962), np.float32(0.038158424), np.float32(0.046913713), np.float32(0.049480565), np.float32(0.055079766), np.float32(0.065922685), np.float32(0.071098104), np.float32(0.067032516), np.float32(0.07265633), np.float32(0.07329399), np.float32(0.07470373), np.float32(0.08123347), np.float32(0.082913324), np.float32(0.08623542), np.float32(0.081921116), np.float32(0.08124812), np.float32(0.07751989), np.float32(0.07276096), np.float32(0.07015494), np.float32(0.06584243), np.float32(0.06542245), np.float32(0.06975943), np.float32(0.059069846), np.float32(0.059229374), np.float32(0.05444664), np.float32(0.052723344), np.float32(0.048877005), np.float32(0.052631922), np.float32(0.04990548), np.float32(0.0414218), np.float32(0.04208767), np.float32(0.04493819), np.float32(0.040014457), np.float32(0.042717256), np.float32(0.05017266), np.float32(0.045861285), np.float32(0.048066206), np.float32(0.061502136), np.float32(0.060830433), np.float32(0.056582958), np.float32(0.06308677), np.float32(0.06288898), np.float32(0.055170294), np.float32(0.053029727), np.float32(0.058899116), np.float32(0.051533226), np.float32(0.046496153), np.float32(0.050207995), np.float32(0.05412464), np.float32(0.051020674), np.float32(0.050561387), np.float32(0.051955465), np.float32(0.053768948), np.float32(0.057153005), np.float32(0.06439218), np.float32(0.06684728), np.float32(0.07347932), np.float32(0.078859136), np.float32(0.07046554), np.float32(0.07486155), np.float32(0.078129254), np.float32(0.06648064), np.float32(0.06630793), np.float32(0.07086609), np.float32(0.06791874), np.float32(0.07077722), np.float32(0.08072505), np.float32(0.08106629), np.float32(0.07873587), np.float32(0.09014306), np.float32(0.09976269), np.float32(0.09249289), np.float32(0.091248095), np.float32(0.09960104), np.float32(0.10778829), np.float32(0.09919406), np.float32(0.10353704), np.float32(0.11627556), np.float32(0.12554824), np.float32(0.12902014), np.float32(0.13804214), np.float32(0.16096257), np.float32(0.20580117), np.float32(0.231798), np.float32(0.26209933), np.float32(0.3562535), np.float32(0.410856), np.float32(0.44735894), np.float32(0.53014076), np.float32(0.59430027), np.float32(0.6519787), np.float32(0.7259272), np.float32(0.7938904), np.float32(0.81344235), np.float32(0.8517249), np.float32(0.8899172), np.float32(0.91285163), np.float32(0.930529), np.float32(0.94700754), np.float32(0.96075416), np.float32(0.96817994), np.float32(0.973139), np.float32(0.9760893), np.float32(0.9782843), np.float32(0.9793596), np.float32(0.9810151), np.float32(0.9815144), np.float32(0.9819541), np.float32(0.9827403), np.float32(0.98325145), np.float32(0.98333424), np.float32(0.98395675), np.float32(0.9838187), np.float32(0.9840679), np.float32(0.9845426), np.float32(0.9846103), np.float32(0.9847248), np.float32(0.9849235), np.float32(0.9847113), np.float32(0.98485667), np.float32(0.98465747), np.float32(0.9840333), np.float32(0.98435175), np.float32(0.9837399), np.float32(0.98353136), np.float32(0.983769), np.float32(0.9828479), np.float32(0.98221093), np.float32(0.981845), np.float32(0.97905236), np.float32(0.97657883), np.float32(0.9715009), np.float32(0.9686688), np.float32(0.9646859), np.float32(0.96334267), np.float32(0.9534262), np.float32(0.94975966), np.float32(0.9493564), np.float32(0.94016826), np.float32(0.9333963), np.float32(0.918557), np.float32(0.9000747), np.float32(0.8918827), np.float32(0.87673265), np.float32(0.86623), np.float32(0.8508951), np.float32(0.8218921), np.float32(0.81786436), np.float32(0.83350927), np.float32(0.8529129), np.float32(0.7939014), np.float32(0.7748609), np.float32(0.72411495), np.float32(0.6581832), np.float32(0.6665096), np.float32(0.588703), np.float32(0.51269674), np.float32(0.45172694), np.float32(0.4240019), np.float32(0.40712607), np.float32(0.3190445), np.float32(0.2963294), np.float32(0.2690743), np.float32(0.27638897), np.float32(0.2740163), np.float32(0.27698293), np.float32(0.28941247), np.float32(0.29071483), np.float32(0.2867088), np.float32(0.2746187), np.float32(0.27401355), np.float32(0.29305544), np.float32(0.2874326), np.float32(0.2707495), np.float32(0.2836869), np.float32(0.27378178), np.float32(0.26260012), np.float32(0.29269797), np.float32(0.32811376), np.float32(0.2979362), np.float32(0.28823978), np.float32(0.3043164), np.float32(0.2926489), np.float32(0.2554668), np.float32(0.25399226), np.float32(0.25656223), np.float32(0.22708654), np.float32(0.21685076), np.float32(0.22419707), np.float32(0.24403712), np.float32(0.22377685), np.float32(0.21799898), np.float32(0.21695405), np.float32(0.22536892), np.float32(0.22762431), np.float32(0.19620505), np.float32(0.19082075), np.float32(0.20230626), np.float32(0.20017408), np.float32(0.18615675), np.float32(0.18522173), np.float32(0.15408173), np.float32(0.116112836), np.float32(0.1154949), np.float32(0.13331656), np.float32(0.11625663), np.float32(0.099035904), np.float32(0.1020865), np.float32(0.1077699), np.float32(0.09156406), np.float32(0.09722426), np.float32(0.09885833), np.float32(0.09823797), np.float32(0.08859202), np.float32(0.095265895), np.float32(0.086378925), np.float32(0.0957632), np.float32(0.07663103), np.float32(0.0746101), np.float32(0.07610223), np.float32(0.07647055), np.float32(0.06553647), np.float32(0.06349167), np.float32(0.06904403), np.float32(0.06840647), np.float32(0.05755049), np.float32(0.058040388), np.float32(0.05758237), np.float32(0.054656804), np.float32(0.04850135), np.float32(0.053748146), np.float32(0.058582857), np.float32(0.061098307), np.float32(0.065656826), np.float32(0.07754275), np.float32(0.09215398), np.float32(0.090694696), np.float32(0.09085259), np.float32(0.10475124), np.float32(0.09750243), np.float32(0.08706537), np.float32(0.08443064), np.float32(0.078865215), np.float32(0.07363087), np.float32(0.071448475), np.float32(0.06794369), np.float32(0.065330096), np.float32(0.05604048), np.float32(0.0503404), np.float32(0.042610772), np.float32(0.04652692), np.float32(0.04954922), np.float32(0.05245359), np.float32(0.054427844), np.float32(0.057425465), np.float32(0.05126022), np.float32(0.049866833), np.float32(0.05278848), np.float32(0.050307333), np.float32(0.047515072), np.float32(0.049793772), np.float32(0.05311468), np.float32(0.05094919), np.float32(0.050734237), np.float32(0.053673297), np.float32(0.06036116), np.float32(0.065148935), np.float32(0.06565237), np.float32(0.0727718), np.float32(0.07047613), np.float32(0.07105008), np.float32(0.07101998), np.float32(0.067295566), np.float32(0.06796573), np.float32(0.063880906), np.float32(0.060810577), np.float32(0.06394442), np.float32(0.061876543), np.float32(0.0569851), np.float32(0.06218319), np.float32(0.063517086), np.float32(0.061270572), np.float32(0.060871225), np.float32(0.06549419), np.float32(0.05689343), np.float32(0.048341654), np.float32(0.05797004), np.float32(0.057681974), np.float32(0.05070028), np.float32(0.041033942), np.float32(0.040099636), np.float32(0.046618167), np.float32(0.05064069), np.float32(0.05563545), np.float32(0.06749105), np.float32(0.08268939), np.float32(0.10506363), np.float32(0.112321354), np.float32(0.111195534), np.float32(0.12031905), np.float32(0.119302996), np.float32(0.11606532), np.float32(0.108003505), np.float32(0.09255507), np.float32(0.086589836), np.float32(0.08194909), np.float32(0.07513875), np.float32(0.06813974), np.float32(0.07122922), np.float32(0.066976026), np.float32(0.06034755), np.float32(0.052502066), np.float32(0.04821473), np.float32(0.04240134), np.float32(0.046763342), np.float32(0.044992853), np.float32(0.04228913), np.float32(0.044051476), np.float32(0.03932533), np.float32(0.038470928), np.float32(0.037868626), np.float32(0.036342066), np.float32(0.035898358), np.float32(0.038910743), np.float32(0.039855685), np.float32(0.04577569), np.float32(0.04933552), np.float32(0.054991793), np.float32(0.05752826), np.float32(0.06731787), np.float32(0.07216191), np.float32(0.07056626), np.float32(0.07075382), np.float32(0.08333686), np.float32(0.08590962), np.float32(0.0875359), np.float32(0.100573085), np.float32(0.12873085), np.float32(0.13095632), np.float32(0.13187131), np.float32(0.13793659), np.float32(0.14012106), np.float32(0.1444083), np.float32(0.14755763), np.float32(0.16474047), np.float32(0.1715386), np.float32(0.16752341), np.float32(0.17387065), np.float32(0.17655344), np.float32(0.16710529), np.float32(0.14577435), np.float32(0.15489355), np.float32(0.14609319), np.float32(0.12630945), np.float32(0.112184934), np.float32(0.11478867), np.float32(0.11358084), np.float32(0.101268776), np.float32(0.10290364), np.float32(0.12125628), np.float32(0.11406814), np.float32(0.09284503), np.float32(0.09040273), np.float32(0.09771906), np.float32(0.09266412), np.float32(0.08446253), np.float32(0.084005766), np.float32(0.08948302), np.float32(0.08468132), np.float32(0.080507904), np.float32(0.08632228), np.float32(0.08610794), np.float32(0.0795604), np.float32(0.081938945), np.float32(0.09624624), np.float32(0.09838751), np.float32(0.10120559), np.float32(0.110085584), np.float32(0.11281593), np.float32(0.116634205), np.float32(0.12082714), np.float32(0.1379164), np.float32(0.15366696), np.float32(0.15520117), np.float32(0.17217198), np.float32(0.20215769), np.float32(0.24122283), np.float32(0.3001266), np.float32(0.31874943), np.float32(0.38979092), np.float32(0.43274835), np.float32(0.4466926), np.float32(0.5430095), np.float32(0.62007964), np.float32(0.62362266), np.float32(0.6574255), np.float32(0.7062052), np.float32(0.7367935), np.float32(0.7468063), np.float32(0.7540277), np.float32(0.80392295), np.float32(0.8030407), np.float32(0.8015614), np.float32(0.8440623), np.float32(0.8855509), np.float32(0.88634855), np.float32(0.8952377), np.float32(0.90627265), np.float32(0.9140066), np.float32(0.90431875), np.float32(0.8926964), np.float32(0.8920908), np.float32(0.8940534), np.float32(0.8750915), np.float32(0.8803217), np.float32(0.88240063), np.float32(0.8813423), np.float32(0.91445374), np.float32(0.8943574), np.float32(0.91021097), np.float32(0.911373), np.float32(0.91659415), np.float32(0.9159025), np.float32(0.92502576), np.float32(0.934241), np.float32(0.94454694), np.float32(0.9502252), np.float32(0.9544923), np.float32(0.9640736), np.float32(0.9709543), np.float32(0.9744285), np.float32(0.9765841), np.float32(0.9796586), np.float32(0.98177284), np.float32(0.9825891), np.float32(0.98328686), np.float32(0.9839271), np.float32(0.9847874), np.float32(0.9844364), np.float32(0.9846624), np.float32(0.9848673), np.float32(0.98512506), np.float32(0.98603445), np.float32(0.98597425), np.float32(0.9855575), np.float32(0.9856279), np.float32(0.985399), np.float32(0.98539656), np.float32(0.9851458), np.float32(0.9853178), np.float32(0.98540545), np.float32(0.9851435), np.float32(0.98498964), np.float32(0.98458767), np.float32(0.9843705), np.float32(0.9843253), np.float32(0.9834895), np.float32(0.9829563), np.float32(0.98317564), np.float32(0.98338187), np.float32(0.9828864), np.float32(0.9818173), np.float32(0.98103815), np.float32(0.9813169), np.float32(0.98081446), np.float32(0.9805007), np.float32(0.9788043), np.float32(0.9794882), np.float32(0.9788603), np.float32(0.9781319), np.float32(0.97831297), np.float32(0.9773537), np.float32(0.9772192), np.float32(0.97741073), np.float32(0.9755307), np.float32(0.9753745), np.float32(0.97478807), np.float32(0.9760996), np.float32(0.9773737), np.float32(0.9763215), np.float32(0.97667617), np.float32(0.9781189), np.float32(0.97819316), np.float32(0.9779394), np.float32(0.9791134), np.float32(0.98001957), np.float32(0.98035574), np.float32(0.98041064), np.float32(0.9802627), np.float32(0.9807146), np.float32(0.981682), np.float32(0.98138267), np.float32(0.981862), np.float32(0.9820211), np.float32(0.9826193), np.float32(0.98231053), np.float32(0.9829433), np.float32(0.9822985), np.float32(0.9830541), np.float32(0.98265404), np.float32(0.9822334), np.float32(0.98228735), np.float32(0.98187053), np.float32(0.98222524), np.float32(0.98155516), np.float32(0.98072296), np.float32(0.98031414), np.float32(0.9805351), np.float32(0.9800463), np.float32(0.97945595), np.float32(0.97925663), np.float32(0.97892296), np.float32(0.9784048), np.float32(0.97719085), np.float32(0.97651345), np.float32(0.97788674), np.float32(0.9776898), np.float32(0.97779465), np.float32(0.9779107), np.float32(0.97922873), np.float32(0.9787935), np.float32(0.9799905), np.float32(0.97926337), np.float32(0.97916037), np.float32(0.9800822), np.float32(0.98002934), np.float32(0.9800513), np.float32(0.97940993), np.float32(0.9801608), np.float32(0.9797886), np.float32(0.97980165), np.float32(0.97917193), np.float32(0.97908), np.float32(0.97920036), np.float32(0.9791738), np.float32(0.97933125), np.float32(0.9792076), np.float32(0.97906816), np.float32(0.9791485), np.float32(0.9781033), np.float32(0.9775259), np.float32(0.97823983), np.float32(0.97792906), np.float32(0.9779168), np.float32(0.97788185), np.float32(0.9758615), np.float32(0.97683877), np.float32(0.9778986), np.float32(0.97709036), np.float32(0.97804), np.float32(0.9780799), np.float32(0.9789852), np.float32(0.9796062), np.float32(0.9797141), np.float32(0.97975504), np.float32(0.98065925), np.float32(0.9809083), np.float32(0.9810573), np.float32(0.9807778), np.float32(0.98056513), np.float32(0.9808286), np.float32(0.9794112), np.float32(0.97993696), np.float32(0.9799794), np.float32(0.9797228), np.float32(0.978865), np.float32(0.9800947), np.float32(0.9788538), np.float32(0.9791303), np.float32(0.97834796), np.float32(0.97825694), np.float32(0.97757876), np.float32(0.9775709), np.float32(0.9767338), np.float32(0.9778786), np.float32(0.97833043), np.float32(0.9779008), np.float32(0.97743213), np.float32(0.9772538), np.float32(0.9767801), np.float32(0.97699827), np.float32(0.9774293), np.float32(0.97760427), np.float32(0.97722423), np.float32(0.97710127), np.float32(0.9777133), np.float32(0.97818995), np.float32(0.97786236), np.float32(0.9786864), np.float32(0.97899103), np.float32(0.97861403), np.float32(0.97879785), np.float32(0.9789371), np.float32(0.9785831), np.float32(0.97820276), np.float32(0.977985), np.float32(0.97807866), np.float32(0.97753567), np.float32(0.97673494), np.float32(0.97651684), np.float32(0.9763007), np.float32(0.9757436), np.float32(0.9754234), np.float32(0.97514707), np.float32(0.9755343), np.float32(0.97551256), np.float32(0.9747209), np.float32(0.97316474), np.float32(0.9718345), np.float32(0.9713192), np.float32(0.9699064), np.float32(0.97022456), np.float32(0.969772), np.float32(0.96792597), np.float32(0.96629745), np.float32(0.9651571), np.float32(0.96472955), np.float32(0.962029), np.float32(0.95795226), np.float32(0.9538105), np.float32(0.953885), np.float32(0.95648086), np.float32(0.9539542), np.float32(0.95298254), np.float32(0.9537045), np.float32(0.9543688), np.float32(0.9541071), np.float32(0.95187175), np.float32(0.94931954), np.float32(0.9470284), np.float32(0.9461583), np.float32(0.9467319), np.float32(0.9478746), np.float32(0.9509631), np.float32(0.95444584), np.float32(0.9569741), np.float32(0.962608), np.float32(0.9661664), np.float32(0.96488357), np.float32(0.9675212), np.float32(0.97061217), np.float32(0.9740845), np.float32(0.9766292), np.float32(0.9785494), np.float32(0.9795664), np.float32(0.98008245), np.float32(0.9812206), np.float32(0.98152864), np.float32(0.98180884), np.float32(0.9825377), np.float32(0.9829281), np.float32(0.9833819), np.float32(0.98290306), np.float32(0.98324883), np.float32(0.9837397), np.float32(0.98425114), np.float32(0.98417443), np.float32(0.98401064), np.float32(0.98375976), np.float32(0.9838185), np.float32(0.9838753), np.float32(0.9833462), np.float32(0.9823006), np.float32(0.9813998), np.float32(0.98178667), np.float32(0.981766), np.float32(0.98142576), np.float32(0.9814354), np.float32(0.98199147), np.float32(0.98152024), np.float32(0.98082674), np.float32(0.9805283), np.float32(0.98130083), np.float32(0.98113006), np.float32(0.98120797), np.float32(0.9815766), np.float32(0.98171324), np.float32(0.9815947), np.float32(0.98143435), np.float32(0.9817213), np.float32(0.9825685), np.float32(0.982447), np.float32(0.9826575), np.float32(0.9832328), np.float32(0.98304224), np.float32(0.98342186), np.float32(0.9834849), np.float32(0.98378235), np.float32(0.98311484), np.float32(0.9829754), np.float32(0.98308), np.float32(0.9829609), np.float32(0.9832492), np.float32(0.9832435), np.float32(0.9831435), np.float32(0.9824713), np.float32(0.98174137), np.float32(0.9814511), np.float32(0.9811126), np.float32(0.98081553), np.float32(0.98112833), np.float32(0.97988665), np.float32(0.9808313), np.float32(0.97958344), np.float32(0.9796409), np.float32(0.9788132), np.float32(0.978726), np.float32(0.97819257), np.float32(0.9773731), np.float32(0.976533), np.float32(0.97572255), np.float32(0.97621185), np.float32(0.975943), np.float32(0.9760426), np.float32(0.97548556), np.float32(0.97582394), np.float32(0.9763665), np.float32(0.9766192), np.float32(0.9762872), np.float32(0.9755921), np.float32(0.9763341), np.float32(0.9750759), np.float32(0.9766029), np.float32(0.9762264), np.float32(0.97563237), np.float32(0.9760308), np.float32(0.97546536), np.float32(0.9758011), np.float32(0.97625935), np.float32(0.9752153), np.float32(0.9764664), np.float32(0.9773347), np.float32(0.97730446), np.float32(0.9779263), np.float32(0.9780548), np.float32(0.9780936), np.float32(0.97770816), np.float32(0.97771454), np.float32(0.9784021), np.float32(0.9783589), np.float32(0.97863126), np.float32(0.97803336), np.float32(0.9782153), np.float32(0.97925466), np.float32(0.97971547), np.float32(0.9795862), np.float32(0.9801272), np.float32(0.98029035), np.float32(0.9812276), np.float32(0.981431), np.float32(0.98205054), np.float32(0.9818464), np.float32(0.9820577), np.float32(0.9830251), np.float32(0.9830294), np.float32(0.982692), np.float32(0.9829034), np.float32(0.98300606), np.float32(0.9833356), np.float32(0.9832565), np.float32(0.9834246), np.float32(0.9835924), np.float32(0.98296195), np.float32(0.983013), np.float32(0.98348355), np.float32(0.98390055), np.float32(0.9835745), np.float32(0.9834673), np.float32(0.9838521), np.float32(0.98400104), np.float32(0.983844), np.float32(0.9838876), np.float32(0.9837436), np.float32(0.98370796), np.float32(0.9830656), np.float32(0.9834652), np.float32(0.98314065), np.float32(0.98302126), np.float32(0.9837204), np.float32(0.98376936), np.float32(0.9835084), np.float32(0.98320353), np.float32(0.98297197), np.float32(0.98312575), np.float32(0.9834567), np.float32(0.9835096), np.float32(0.9838271), np.float32(0.9838906), np.float32(0.98294777), np.float32(0.9832618), np.float32(0.9834456), np.float32(0.98345596), np.float32(0.9834695), np.float32(0.98244643), np.float32(0.9825174), np.float32(0.98281455), np.float32(0.983155), np.float32(0.9831527), np.float32(0.98379564), np.float32(0.98362166), np.float32(0.9837705), np.float32(0.98381627), np.float32(0.9829928), np.float32(0.98310953), np.float32(0.9830284), np.float32(0.9829791), np.float32(0.9826968), np.float32(0.98274016), np.float32(0.98247784), np.float32(0.9824325), np.float32(0.98206425), np.float32(0.9811152), np.float32(0.9802688), np.float32(0.9804165), np.float32(0.9801222), np.float32(0.9784734), np.float32(0.978119), np.float32(0.9786688), np.float32(0.97825485), np.float32(0.97849095), np.float32(0.97792083), np.float32(0.9771627), np.float32(0.9757194), np.float32(0.97672313), np.float32(0.9751024), np.float32(0.974985), np.float32(0.97470474), np.float32(0.97466564), np.float32(0.9715471), np.float32(0.97040164), np.float32(0.96857274), np.float32(0.9669279), np.float32(0.9655586), np.float32(0.96495694), np.float32(0.96400315), np.float32(0.96412313), np.float32(0.96468973), np.float32(0.95984143), np.float32(0.95770633), np.float32(0.9605701), np.float32(0.9632827), np.float32(0.96272963), np.float32(0.96176237), np.float32(0.95712423), np.float32(0.95214933), np.float32(0.9536866), np.float32(0.9472315), np.float32(0.94605815), np.float32(0.9438409), np.float32(0.944737), np.float32(0.9420548), np.float32(0.9462507), np.float32(0.953783), np.float32(0.94372314), np.float32(0.94720614), np.float32(0.9411915), np.float32(0.9403953), np.float32(0.9409365), np.float32(0.94962764), np.float32(0.9494043), np.float32(0.94920063), np.float32(0.95356816), np.float32(0.95718735), np.float32(0.95684266), np.float32(0.9609675), np.float32(0.9599969), np.float32(0.9807308), np.float32(0.9549801), np.float32(0.9497655), np.float32(0.9516887), np.float32(0.9535724), np.float32(0.9572707), np.float32(0.95311433), np.float32(0.9541362), np.float32(0.9821078), np.float32(0.9818247), np.float32(0.9811441), np.float32(0.98098457), np.float32(0.9804568), np.float32(0.980143), np.float32(0.9800899), np.float32(0.98045176), np.float32(0.98078364), np.float32(0.98091114), np.float32(0.9802586), np.float32(0.9806467), np.float32(0.9812107), np.float32(0.9805321), np.float32(0.98093134), np.float32(0.98186904), np.float32(0.9814007), np.float32(0.98156023), np.float32(0.9816809), np.float32(0.981281), np.float32(0.98129267), np.float32(0.9809145), np.float32(0.98113513), np.float32(0.9805675), np.float32(0.98105705), np.float32(0.98113674), np.float32(0.9809301), np.float32(0.98130035), np.float32(0.98131186), np.float32(0.98074794), np.float32(0.980652), np.float32(0.98065645), np.float32(0.98021173), np.float32(0.9795339), np.float32(0.9803036), np.float32(0.9802719), np.float32(0.9804003), np.float32(0.98017806), np.float32(0.980098), np.float32(0.9799804), np.float32(0.9797932), np.float32(0.9798427), np.float32(0.97929674), np.float32(0.9794811), np.float32(0.979106), np.float32(0.97928154), np.float32(0.9788463), np.float32(0.9787071), np.float32(0.9785302), np.float32(0.9789186), np.float32(0.9779283), np.float32(0.97681296), np.float32(0.9776864), np.float32(0.977759), np.float32(0.97638685), np.float32(0.9781511), np.float32(0.9773801), np.float32(0.9778325), np.float32(0.97858834), np.float32(0.97908634), np.float32(0.97832525), np.float32(0.97953016), np.float32(0.97944576), np.float32(0.9791485), np.float32(0.97924334), np.float32(0.9799447), np.float32(0.9799683), np.float32(0.9805834), np.float32(0.9806737), np.float32(0.98034257), np.float32(0.9804836), np.float32(0.98093927), np.float32(0.9810178), np.float32(0.9814037), np.float32(0.9815263), np.float32(0.9811617), np.float32(0.98112684), np.float32(0.9817815), np.float32(0.9817085), np.float32(0.98148847), np.float32(0.9813172), np.float32(0.98203963), np.float32(0.98179173), np.float32(0.981412), np.float32(0.9816398), np.float32(0.9815322), np.float32(0.98168105), np.float32(0.98151416), np.float32(0.98197514), np.float32(0.9818854), np.float32(0.98137784), np.float32(0.98131543), np.float32(0.98102623), np.float32(0.9804851), np.float32(0.98071325), np.float32(0.9802986), np.float32(0.9800008), np.float32(0.9795812), np.float32(0.9794963), np.float32(0.9793347), np.float32(0.9791364), np.float32(0.9773212), np.float32(0.9774491), np.float32(0.9761574), np.float32(0.9770283), np.float32(0.9779494), np.float32(0.978136), np.float32(0.97840136), np.float32(0.97887087), np.float32(0.97939163), np.float32(0.9795766), np.float32(0.9799166), np.float32(0.9806464), np.float32(0.97996396), np.float32(0.98020416), np.float32(0.9799073), np.float32(0.980008), np.float32(0.97938436), np.float32(0.97857475), np.float32(0.97966844), np.float32(0.97985613), np.float32(0.9800442), np.float32(0.98030007), np.float32(0.9805849), np.float32(0.98041993), np.float32(0.9812934), np.float32(0.9814579), np.float32(0.98115826), np.float32(0.98116726), np.float32(0.98093534), np.float32(0.980417), np.float32(0.9809964), np.float32(0.97909695), np.float32(0.9787313), np.float32(0.9772638), np.float32(0.97688454), np.float32(0.9735458), np.float32(0.9728674), np.float32(0.9715137), np.float32(0.9685221), np.float32(0.9642165), np.float32(0.9658194), np.float32(0.96426547), np.float32(0.9613611), np.float32(0.95804024), np.float32(0.95368713), np.float32(0.9543547), np.float32(0.94735736), np.float32(0.93586016), np.float32(0.9313296), np.float32(0.9173644), np.float32(0.9052329), np.float32(0.8960282), np.float32(0.88119674), np.float32(0.8622932), np.float32(0.818576), np.float32(0.8141934), np.float32(0.7722812), np.float32(0.67315584), np.float32(0.68184197), np.float32(0.67696923), np.float32(0.5944614), np.float32(0.49344873), np.float32(0.41564298), np.float32(0.40345302), np.float32(0.3358244), np.float32(0.24384417), np.float32(0.22050518), np.float32(0.19827215), np.float32(0.17037706), np.float32(0.12796374), np.float32(0.113772), np.float32(0.10043632), np.float32(0.085028574), np.float32(0.07527182), np.float32(0.07319808), np.float32(0.071355805), np.float32(0.06272823), np.float32(0.053076837), np.float32(0.050575156), np.float32(0.046342023), np.float32(0.043406628), np.float32(0.044575516), np.float32(0.0448449), np.float32(0.040564124), np.float32(0.0431507), np.float32(0.045541216), np.float32(0.04304384), np.float32(0.04392794), np.float32(0.051226173), np.float32(0.05442774), np.float32(0.058016527), np.float32(0.053084135), np.float32(0.05672563), np.float32(0.0672317), np.float32(0.067659914), np.float32(0.07443215), np.float32(0.08406905), np.float32(0.08478332), np.float32(0.09678033), np.float32(0.110913396), np.float32(0.11882255), np.float32(0.118261725), np.float32(0.111202925), np.float32(0.106274545), np.float32(0.097302236), np.float32(0.096008785), np.float32(0.09451124), np.float32(0.0851449), np.float32(0.096238576), np.float32(0.11551308), np.float32(0.11672345), np.float32(0.10563461), np.float32(0.11908417), np.float32(0.13588703), np.float32(0.14574346), np.float32(0.14070927), np.float32(0.1616602), np.float32(0.15190332), np.float32(0.14908943), np.float32(0.15872741), np.float32(0.17814076), np.float32(0.14729926), np.float32(0.1243322), np.float32(0.11088366), np.float32(0.12049631), np.float32(0.11556418), np.float32(0.121086024), np.float32(0.1403114), np.float32(0.12637414), np.float32(0.12545572), np.float32(0.13333744), np.float32(0.14798893), np.float32(0.12765002), np.float32(0.11519717), np.float32(0.11811318), np.float32(0.10423944), np.float32(0.083159365), np.float32(0.0659761), np.float32(0.06401473), np.float32(0.05469196), np.float32(0.044981577), np.float32(0.048505023), np.float32(0.049190972), np.float32(0.046176232), np.float32(0.04625801), np.float32(0.05365891), np.float32(0.054163333), np.float32(0.049955875), np.float32(0.051476546), np.float32(0.056382626), np.float32(0.05459439), np.float32(0.054994732), np.float32(0.06357784), np.float32(0.06735253), np.float32(0.07741272), np.float32(0.086346984), np.float32(0.09038319), np.float32(0.09651278), np.float32(0.09488709), np.float32(0.092384584), np.float32(0.09275728), np.float32(0.09310953), np.float32(0.08901015), np.float32(0.09492928), np.float32(0.095119275), np.float32(0.08731595), np.float32(0.08592751), np.float32(0.07669653), np.float32(0.071682185), np.float32(0.064525805), np.float32(0.059715364), np.float32(0.05859313), np.float32(0.06015199), np.float32(0.07120637), np.float32(0.079637825), np.float32(0.080074996), np.float32(0.08397225), np.float32(0.09590641), np.float32(0.08564615), np.float32(0.08481086), np.float32(0.09181814), np.float32(0.10006095), np.float32(0.10012968), np.float32(0.09880723), np.float32(0.10117597), np.float32(0.107809156), np.float32(0.09914068), np.float32(0.10116459), np.float32(0.11532744), np.float32(0.11407424), np.float32(0.115558095), np.float32(0.12402426), np.float32(0.1472261), np.float32(0.14471671), np.float32(0.15511565), np.float32(0.20045188), np.float32(0.21899223), np.float32(0.24805199), np.float32(0.30003247), np.float32(0.32736772), np.float32(0.3389722), np.float32(0.34075516), np.float32(0.41581267), np.float32(0.46501225), np.float32(0.48423633), np.float32(0.46321425), np.float32(0.48747012), np.float32(0.55406815), np.float32(0.66565084), np.float32(0.73473483), np.float32(0.7989931), np.float32(0.8310045), np.float32(0.8718687), np.float32(0.89629203), np.float32(0.9076867), np.float32(0.92478377), np.float32(0.9224579), np.float32(0.91971385), np.float32(0.92542815), np.float32(0.9125939), np.float32(0.9120493), np.float32(0.9201734), np.float32(0.9041686), np.float32(0.88548726), np.float32(0.88947064), np.float32(0.9013077), np.float32(0.88863134), np.float32(0.8873266), np.float32(0.8779394), np.float32(0.85014683), np.float32(0.80646026), np.float32(0.73266923), np.float32(0.72355455), np.float32(0.7020718), np.float32(0.6393388), np.float32(0.59714687), np.float32(0.5428749), np.float32(0.5214494), np.float32(0.4951184), np.float32(0.4544075), np.float32(0.47416946), np.float32(0.4561625), np.float32(0.36430487), np.float32(0.3959808), np.float32(0.287296), np.float32(0.21276475), np.float32(0.22080933), np.float32(0.22000235), np.float32(0.18446675), np.float32(0.19270806), np.float32(0.19838376), np.float32(0.20485212), np.float32(0.1877817), np.float32(0.18778098), np.float32(0.21405914), np.float32(0.20790058), np.float32(0.19365603), np.float32(0.17054084), np.float32(0.16637903), np.float32(0.15347673), np.float32(0.13712516), np.float32(0.14598764), np.float32(0.18101467), np.float32(0.15197797), np.float32(0.15425615), np.float32(0.16436984), np.float32(0.19417906), np.float32(0.16079797), np.float32(0.12480364), np.float32(0.13211246), np.float32(0.117897645), np.float32(0.10992092), np.float32(0.1140222), np.float32(0.12221661), np.float32(0.12770462), np.float32(0.14833473), np.float32(0.15147117), np.float32(0.1715874), np.float32(0.19783811), np.float32(0.22403613), np.float32(0.19347113), np.float32(0.19426069), np.float32(0.21680835), np.float32(0.21814112), np.float32(0.21854621), np.float32(0.2067997), np.float32(0.25419742), np.float32(0.2677068), np.float32(0.272762), np.float32(0.28364533), np.float32(0.30184737), np.float32(0.30032218), np.float32(0.31537285), np.float32(0.3020144), np.float32(0.2914346), np.float32(0.26451316), np.float32(0.23371856), np.float32(0.2092714), np.float32(0.1927824), np.float32(0.20175694), np.float32(0.20847912), np.float32(0.18421395), np.float32(0.1798263), np.float32(0.20281553), np.float32(0.19943191), np.float32(0.19988848), np.float32(0.18700129), np.float32(0.13871129), np.float32(0.14539456), np.float32(0.12965977), np.float32(0.10363418), np.float32(0.096944354), np.float32(0.075841084), np.float32(0.06751681), np.float32(0.06406788), np.float32(0.060222093), np.float32(0.05146339), np.float32(0.050486162), np.float32(0.05029387), np.float32(0.04678692), np.float32(0.043311134), np.float32(0.04563278), np.float32(0.0457514), np.float32(0.041553117), np.float32(0.039734222), np.float32(0.040692803), np.float32(0.034537513), np.float32(0.028179327), np.float32(0.028155612), np.float32(0.024760861), np.float32(0.021866348), np.float32(0.021083118), np.float32(0.020503527), np.float32(0.019692691), np.float32(0.019677117), np.float32(0.021838114), np.float32(0.022452725), np.float32(0.025285942), np.float32(0.027606746), np.float32(0.030779332), np.float32(0.03376039), np.float32(0.038040936), np.float32(0.049448248), np.float32(0.04686231), np.float32(0.05566379), np.float32(0.05255644), np.float32(0.052397), np.float32(0.051192325), np.float32(0.047724128), np.float32(0.04643499), np.float32(0.045292974), np.float32(0.047014203), np.float32(0.054564778), np.float32(0.051062252), np.float32(0.05216538), np.float32(0.055504665), np.float32(0.053991437), np.float32(0.053634543), np.float32(0.059960216), np.float32(0.066804715), np.float32(0.06448224), np.float32(0.075236365), np.float32(0.081892), np.float32(0.08952246), np.float32(0.086181834), np.float32(0.09314277), np.float32(0.08908415), np.float32(0.093824625), np.float32(0.08817065), np.float32(0.09360839), np.float32(0.08831004), np.float32(0.083141044), np.float32(0.08206594), np.float32(0.07898709), np.float32(0.07508515), np.float32(0.076320276), np.float32(0.07855388), np.float32(0.073758274), np.float32(0.07206501), np.float32(0.07319127), np.float32(0.07289354), np.float32(0.06932555), np.float32(0.061383806), np.float32(0.060350012), np.float32(0.07148809), np.float32(0.07490277), np.float32(0.0776201), np.float32(0.07759185), np.float32(0.07696688), np.float32(0.07243722), np.float32(0.0653898), np.float32(0.05620529), np.float32(0.056246605), np.float32(0.050585896), np.float32(0.049842395), np.float32(0.048485123), np.float32(0.04469784), np.float32(0.043493137), np.float32(0.05168431), np.float32(0.052994158), np.float32(0.055233788), np.float32(0.07197561), np.float32(0.08929919), np.float32(0.10299645), np.float32(0.10152688), np.float32(0.12372324), np.float32(0.13303061), np.float32(0.12113124), np.float32(0.11672758), np.float32(0.10819561), np.float32(0.09405931), np.float32(0.085367024), np.float32(0.080167316), np.float32(0.06909115), np.float32(0.06845742), np.float32(0.06591731), np.float32(0.06591919), np.float32(0.06924111), np.float32(0.07038511), np.float32(0.068439156), np.float32(0.076203726), np.float32(0.08960812), np.float32(0.08419704), np.float32(0.0729531), np.float32(0.070678316), np.float32(0.06894835), np.float32(0.060396098), np.float32(0.05076189), np.float32(0.054819282), np.float32(0.05015427), np.float32(0.04670697), np.float32(0.045756), np.float32(0.04767275), np.float32(0.043863453), np.float32(0.04204822), np.float32(0.04606349), np.float32(0.050549973), np.float32(0.043544948), np.float32(0.045781773), np.float32(0.056932896), np.float32(0.06427881), np.float32(0.077007), np.float32(0.08634089), np.float32(0.09615566), np.float32(0.10392822), np.float32(0.09043235), np.float32(0.08924699), np.float32(0.09005258), np.float32(0.077015795), np.float32(0.06713729), np.float32(0.062430184), np.float32(0.061890844), np.float32(0.0547189), np.float32(0.049323883), np.float32(0.053070866), np.float32(0.055747177), np.float32(0.05197197), np.float32(0.057204295), np.float32(0.07170267), np.float32(0.07290167), np.float32(0.06660031), np.float32(0.074016854), np.float32(0.08461439), np.float32(0.07970913), np.float32(0.079207696), np.float32(0.07629352), np.float32(0.074981965), np.float32(0.06589524), np.float32(0.066329196), np.float32(0.07017471), np.float32(0.066543326), np.float32(0.06307188), np.float32(0.073913895), np.float32(0.08991982), np.float32(0.08618287), np.float32(0.08615183), np.float32(0.10197315), np.float32(0.10743268), np.float32(0.107681416), np.float32(0.114173494), np.float32(0.12973465), np.float32(0.14069526), np.float32(0.11896667), np.float32(0.13402563), np.float32(0.14011027), np.float32(0.12617747), np.float32(0.11086361), np.float32(0.1062551), np.float32(0.09980978), np.float32(0.09733112), np.float32(0.09658035), np.float32(0.111668274), np.float32(0.12297392), np.float32(0.124506965), np.float32(0.12546895), np.float32(0.0024488731)], 'MSHPMYNARGPFPGQRLRGVNPHGPLMGTGRMGLRGMPPRMGPQEIPVRMAPQGMHPRFPPQETFQRIGPQERLSVEVMQRRLDPRLMKDKMGSLEMPHRMAEGNVGQWPSFQPPPSGEFSPAFGNMESNQMSAPPVEQSSTSQVRYTSESATSILASFGLSNEDLEELSRYPDDQLTPENMPFILRDIRLRKTSRQQSDLDTNRFPAAREGSFGEVPPTNVIDYGHASKYEYTEHPIELHMFNPERPGEETVKTGFTAQQNISVNSHTGQGRYSKKSTTQQSVQGESSSSQQKFAGEAGGNKLQAPTVKSENQKTSFSGLQSTHQPNFPDKKQSANKSSTSDIQESTSNQSDHSASAAGEKYYQGQTKDGVLIQSAYPTLKGTWVPAFPQADPKMMKRLPTPSMMSDYYAASPRIFPHLCSLCNVECRHLKDWIEHQNTTGHIESCRLLRQQYPDWNPEVLSTLRNEREKSDKSSPRRHSSPRRSRRSSSRHRSRHSRSRSPRRYRRSRSRSWSRSRSRSRSPRRLRRYSPRRFSPRRSRSPRWRSRSRSPRRIRSPRRPSPRRQRSSSDEGSLARRSAKSPEKQALQEVVKSLAPAIIAELKKQKSKTEKTQSSGSTERQKSSLAKAAAKTASTSKSSTKTDTKSSADSGKKPTAAGHSRPKEGGTRTGKGVLDKKKMSSGVIIHITELPNDGYTDQDILKVVQPFGKVSDILIVRSKNEAYLEMNFKEAASAVVNFSKTVPVLINGKRVKVAIAGQSKNLEKLQNAGSIKFISYFFASTFGNLKKKKLEPYLSLMESFDIKSINTHMILISVLVKYPEDESRVPVSALFSVSPLRSTQLAFHFLLVVGGIKKIEKNRKLLRSKLKLLNKGTREIWHSDTHTHTHTHTLGFCSIVCLNQNNSCAPGIHNNKSELNLVAPDKKCIVIIGDLPSEGYSQEEVSQLAKKYGTLNNILILSSHKKAYLEMASLKNSMMMIKAYKSSPVTLQGNQLSFKILPEFIDIRDMDLVVQDIVGPSESEVNGQNTVLRLQLSVIHRVDSKDCESEFGLDSIFFFFFRDTLFLNYFYFLLFVPEHPAFFFDTEALHFTSELSLDFVFHTEKRTRSFKRHRSAEDSWFKNRIFKSHASGSNFSTRRHNDNEEKSDLKNEKEQEKSEEKSETKEEKSEVNDESKEKEISEVKDEKKEKSEVADEEKFEEKNENKENKQPEEMGTETDIKPSETAVEITTANSLSAESSSKLEGKEVHDSEIKVALPTAQDTATDLAMESSLEDPKTTPVTKVVPDSAKPMETEAAEEQRAKSKMEDAQAPGHKSPCSKAGIMEAEILGALDASVTQEPMAGSLPDQEDSTCDKNVDKLPEEPDAVEQVPAETISTESSSTADSTSEKENVPIEMADPQKKESSTGKSTEELKAEPQEVASVDKTEKSKTETQKKEASPGKSIEKAKTIPKSSGRKKPATNDTSGDSPSSSKSSSVGSGISNTSSKSREGAVSAAVKAGSSGKGTSSRQQDRGESRGTPKHSQERERRMASMKKDEDKNKAPSGRVTRSHKSIPKCTDEEEEEEEMFPFNLEEFVTVDEIGEEIEAASEPKKETLRRGAKRKDPAKTTTAASSVDSKRRKGKVTTPRLSREELSFVTLDEIGEEEENTSQTEASTTLGPVNDPRALLTMDEVKTKEDLSQVVKDPKALLTVDEVEAEEDLLSQAVTDPQTLMTVDELETGVKGQALVTLDEIGEVEELTLNTELADKEGCGNDVPEKVIEDTTGKKEGVSSDDHKPGHLLLTGDNLTEDNEGQPLITLDELEEEEGDSQLLKDELNFVTVDEIGGEEEEEEKGDISMEAELKISEKPMPKKRGRKPKQATVKRRTTRGRPRGKAKATEAEPEEFEGSPHVEAIPETTVSQPPTAEKVASEAPETEHMEIKDEPVILETSECINIVGLFKKKLSEPSKTRPQLEDSGCLHLIPTLPLCKKSEFSFSLLFLTGVEFVVPKTGYFCRLCSLFYSNEDMAKVTHCKTQGHYQN': [np.float32(0.98438513), np.float32(0.9853247), np.float32(0.986754), np.float32(0.9846705), np.float32(0.98676723), np.float32(0.98536587), np.float32(0.9860313), np.float32(0.9870775), np.float32(0.98645246), np.float32(0.9860962), np.float32(0.985115), np.float32(0.9854996), np.float32(0.9850867), np.float32(0.9841494), np.float32(0.9861227), np.float32(0.9873657), np.float32(0.98803675), np.float32(0.988325), np.float32(0.987678), np.float32(0.98818284), np.float32(0.98871917), np.float32(0.9883928), np.float32(0.9893629), np.float32(0.9894461), np.float32(0.9887904), np.float32(0.9897143), np.float32(0.98933613), np.float32(0.9891261), np.float32(0.9893967), np.float32(0.9895835), np.float32(0.98927003), np.float32(0.9882294), np.float32(0.98772323), np.float32(0.9874056), np.float32(0.98753357), np.float32(0.9872535), np.float32(0.9865789), np.float32(0.98657763), np.float32(0.986297), np.float32(0.9849156), np.float32(0.9842525), np.float32(0.98347133), np.float32(0.983287), np.float32(0.98291653), np.float32(0.9819651), np.float32(0.9809991), np.float32(0.9802603), np.float32(0.979837), np.float32(0.9790952), np.float32(0.97798264), np.float32(0.97600085), np.float32(0.97660863), np.float32(0.9762206), np.float32(0.9743877), np.float32(0.9721167), np.float32(0.9699308), np.float32(0.96896005), np.float32(0.9661873), np.float32(0.966061), np.float32(0.96420074), np.float32(0.96077037), np.float32(0.9561917), np.float32(0.9517737), np.float32(0.94447416), np.float32(0.9404035), np.float32(0.93386275), np.float32(0.9285287), np.float32(0.9242866), np.float32(0.9128962), np.float32(0.913192), np.float32(0.9006266), np.float32(0.89343685), np.float32(0.8926486), np.float32(0.905522), np.float32(0.90352666), np.float32(0.90175915), np.float32(0.89738077), np.float32(0.90108323), np.float32(0.88898885), np.float32(0.87476754), np.float32(0.8785083), np.float32(0.89895844), np.float32(0.8850409), np.float32(0.8791541), np.float32(0.8899915), np.float32(0.89096934), np.float32(0.8931369), np.float32(0.91887796), np.float32(0.9200986), np.float32(0.9263744), np.float32(0.93454725), np.float32(0.9460747), np.float32(0.94422495), np.float32(0.95053387), np.float32(0.9512058), np.float32(0.95335436), np.float32(0.963373), np.float32(0.96739966), np.float32(0.96837854), np.float32(0.9714219), np.float32(0.9741967), np.float32(0.9759854), np.float32(0.97688806), np.float32(0.9763281), np.float32(0.97581303), np.float32(0.97707784), np.float32(0.9772067), np.float32(0.9772613), np.float32(0.9789026), np.float32(0.9791282), np.float32(0.98031723), np.float32(0.98073685), np.float32(0.9819505), np.float32(0.9816243), np.float32(0.98183376), np.float32(0.9817629), np.float32(0.9817377), np.float32(0.98049885), np.float32(0.9806826), np.float32(0.98127687), np.float32(0.981244), np.float32(0.9811132), np.float32(0.98185444), np.float32(0.9815539), np.float32(0.98113406), np.float32(0.98099214), np.float32(0.98058206), np.float32(0.9808199), np.float32(0.9803473), np.float32(0.98004395), np.float32(0.98065484), np.float32(0.9800615), np.float32(0.97903275), np.float32(0.98004216), np.float32(0.97971207), np.float32(0.9797136), np.float32(0.9780757), np.float32(0.97790504), np.float32(0.97750217), np.float32(0.9759991), np.float32(0.97391486), np.float32(0.9740302), np.float32(0.9703615), np.float32(0.96838826), np.float32(0.96534157), np.float32(0.9609371), np.float32(0.957935), np.float32(0.953809), np.float32(0.9489603), np.float32(0.94384557), np.float32(0.935782), np.float32(0.93145436), np.float32(0.9333718), np.float32(0.93153834), np.float32(0.92603886), np.float32(0.9245416), np.float32(0.93573105), np.float32(0.92275125), np.float32(0.9173005), np.float32(0.9185173), np.float32(0.9085509), np.float32(0.9139343), np.float32(0.9142424), np.float32(0.911643), np.float32(0.91986465), np.float32(0.90244216), np.float32(0.9133027), np.float32(0.9137313), np.float32(0.9101185), np.float32(0.9013382), np.float32(0.89675224), np.float32(0.8940844), np.float32(0.9076641), np.float32(0.8721986), np.float32(0.8839192), np.float32(0.87297934), np.float32(0.85952693), np.float32(0.8118788), np.float32(0.8187723), np.float32(0.8277009), np.float32(0.8723525), np.float32(0.8954666), np.float32(0.9069879), np.float32(0.90364707), np.float32(0.91290694), np.float32(0.8921208), np.float32(0.88412154), np.float32(0.8701883), np.float32(0.8612555), np.float32(0.85910976), np.float32(0.8662098), np.float32(0.88327736), np.float32(0.8811528), np.float32(0.89069164), np.float32(0.9022546), np.float32(0.89081645), np.float32(0.8962929), np.float32(0.90263116), np.float32(0.9141991), np.float32(0.918741), np.float32(0.9246853), np.float32(0.93634593), np.float32(0.9508632), np.float32(0.9510573), np.float32(0.95470077), np.float32(0.958166), np.float32(0.9669904), np.float32(0.9698037), np.float32(0.97282606), np.float32(0.9742751), np.float32(0.97681195), np.float32(0.9781229), np.float32(0.97885895), np.float32(0.9778903), np.float32(0.97708887), np.float32(0.97801334), np.float32(0.97660017), np.float32(0.9754091), np.float32(0.9752585), np.float32(0.9748131), np.float32(0.9743483), np.float32(0.97438806), np.float32(0.97291845), np.float32(0.9729706), np.float32(0.9733561), np.float32(0.9727811), np.float32(0.97091585), np.float32(0.9695144), np.float32(0.9681637), np.float32(0.9655357), np.float32(0.968315), np.float32(0.96842134), np.float32(0.96714324), np.float32(0.96648985), np.float32(0.96797824), np.float32(0.9672114), np.float32(0.9681101), np.float32(0.9687658), np.float32(0.9712706), np.float32(0.9708213), np.float32(0.9722282), np.float32(0.97259074), np.float32(0.9731382), np.float32(0.9723885), np.float32(0.97317487), np.float32(0.9736795), np.float32(0.97443455), np.float32(0.97434765), np.float32(0.9745774), np.float32(0.97452277), np.float32(0.9738468), np.float32(0.97378653), np.float32(0.97390306), np.float32(0.9745281), np.float32(0.97459996), np.float32(0.97373825), np.float32(0.974665), np.float32(0.9748845), np.float32(0.974326), np.float32(0.97477245), np.float32(0.97496563), np.float32(0.97557586), np.float32(0.97577673), np.float32(0.9746528), np.float32(0.97490746), np.float32(0.97513664), np.float32(0.9740059), np.float32(0.9744883), np.float32(0.9755415), np.float32(0.97449535), np.float32(0.974856), np.float32(0.9748239), np.float32(0.9752594), np.float32(0.9754878), np.float32(0.9750353), np.float32(0.9759706), np.float32(0.9767799), np.float32(0.976117), np.float32(0.9768003), np.float32(0.9766714), np.float32(0.9767248), np.float32(0.97581655), np.float32(0.9758331), np.float32(0.97551095), np.float32(0.9762892), np.float32(0.9752676), np.float32(0.9755857), np.float32(0.9767239), np.float32(0.9758198), np.float32(0.9757592), np.float32(0.97661465), np.float32(0.97721), np.float32(0.9781603), np.float32(0.9788222), np.float32(0.9788759), np.float32(0.9791023), np.float32(0.9794688), np.float32(0.97918254), np.float32(0.9798362), np.float32(0.9783684), np.float32(0.97903866), np.float32(0.9787557), np.float32(0.97935873), np.float32(0.9800889), np.float32(0.979867), np.float32(0.9793745), np.float32(0.9798828), np.float32(0.97910196), np.float32(0.9788977), np.float32(0.97937554), np.float32(0.9788521), np.float32(0.9782178), np.float32(0.9775138), np.float32(0.9775304), np.float32(0.9772749), np.float32(0.9761779), np.float32(0.97521687), np.float32(0.9755492), np.float32(0.97518003), np.float32(0.9753725), np.float32(0.97494304), np.float32(0.9748682), np.float32(0.97508866), np.float32(0.97633535), np.float32(0.97598356), np.float32(0.9767839), np.float32(0.9763748), np.float32(0.97532403), np.float32(0.974896), np.float32(0.9749068), np.float32(0.97415644), np.float32(0.97399795), np.float32(0.9747345), np.float32(0.9732998), np.float32(0.97396314), np.float32(0.97305095), np.float32(0.9720615), np.float32(0.97092885), np.float32(0.9711627), np.float32(0.97165763), np.float32(0.97017306), np.float32(0.969232), np.float32(0.97020006), np.float32(0.97059983), np.float32(0.9711565), np.float32(0.9712351), np.float32(0.9722855), np.float32(0.9737741), np.float32(0.9732372), np.float32(0.97414577), np.float32(0.97278327), np.float32(0.9724811), np.float32(0.9715808), np.float32(0.971781), np.float32(0.97142965), np.float32(0.972593), np.float32(0.97236764), np.float32(0.97146815), np.float32(0.97080404), np.float32(0.97073), np.float32(0.965606), np.float32(0.96569985), np.float32(0.96389174), np.float32(0.9627155), np.float32(0.9609854), np.float32(0.96036404), np.float32(0.95175827), np.float32(0.953763), np.float32(0.9521572), np.float32(0.94094896), np.float32(0.9453982), np.float32(0.94100165), np.float32(0.93076044), np.float32(0.940795), np.float32(0.9365336), np.float32(0.93278384), np.float32(0.9338271), np.float32(0.9176634), np.float32(0.9163472), np.float32(0.9232369), np.float32(0.91344404), np.float32(0.8969652), np.float32(0.88552713), np.float32(0.8723933), np.float32(0.8805367), np.float32(0.8800677), np.float32(0.8750855), np.float32(0.8485019), np.float32(0.8528297), np.float32(0.8567289), np.float32(0.848198), np.float32(0.83997), np.float32(0.85113543), np.float32(0.8438603), np.float32(0.8005466), np.float32(0.78685623), np.float32(0.7726983), np.float32(0.7363517), np.float32(0.7628549), np.float32(0.7632527), np.float32(0.7436789), np.float32(0.67720574), np.float32(0.60332865), np.float32(0.62381023), np.float32(0.6259778), np.float32(0.63134253), np.float32(0.64383197), np.float32(0.63618857), np.float32(0.6077522), np.float32(0.50138044), np.float32(0.49296007), np.float32(0.4420706), np.float32(0.43846944), np.float32(0.41238108), np.float32(0.39396378), np.float32(0.35868073), np.float32(0.26861763), np.float32(0.2621309), np.float32(0.24787451), np.float32(0.21101628), np.float32(0.22499229), np.float32(0.2378813), np.float32(0.21353489), np.float32(0.20611575), np.float32(0.23509715), np.float32(0.24165215), np.float32(0.22913648), np.float32(0.2180275), np.float32(0.22334777), np.float32(0.23973805), np.float32(0.24935816), np.float32(0.2557939), np.float32(0.26428187), np.float32(0.28427902), np.float32(0.2871655), np.float32(0.28760132), np.float32(0.27823305), np.float32(0.28861725), np.float32(0.26282373), np.float32(0.24543561), np.float32(0.27378708), np.float32(0.27707556), np.float32(0.24098875), np.float32(0.27398974), np.float32(0.2766263), np.float32(0.2735216), np.float32(0.28896934), np.float32(0.33775023), np.float32(0.31762302), np.float32(0.2912013), np.float32(0.27418935), np.float32(0.26892737), np.float32(0.27283207), np.float32(0.26837966), np.float32(0.2897937), np.float32(0.30333897), np.float32(0.33645698), np.float32(0.35630524), np.float32(0.3838479), np.float32(0.45963132), np.float32(0.4957259), np.float32(0.5339194), np.float32(0.5827351), np.float32(0.6372162), np.float32(0.65286005), np.float32(0.7131212), np.float32(0.77178556), np.float32(0.79908705), np.float32(0.8141454), np.float32(0.82805026), np.float32(0.84108657), np.float32(0.8464059), np.float32(0.8584168), np.float32(0.8839709), np.float32(0.8991927), np.float32(0.9190062), np.float32(0.9368459), np.float32(0.95607287), np.float32(0.9610643), np.float32(0.96714693), np.float32(0.97211975), np.float32(0.9748503), np.float32(0.9772012), np.float32(0.9780693), np.float32(0.98085827), np.float32(0.9822896), np.float32(0.98263896), np.float32(0.9839027), np.float32(0.9839849), np.float32(0.98418957), np.float32(0.9837806), np.float32(0.98373854), np.float32(0.9839579), np.float32(0.9844381), np.float32(0.9850428), np.float32(0.98488706), np.float32(0.98481697), np.float32(0.98388773), np.float32(0.9843662), np.float32(0.9838712), np.float32(0.9834959), np.float32(0.9832516), np.float32(0.98371625), np.float32(0.9830542), np.float32(0.98316044), np.float32(0.98311687), np.float32(0.9830631), np.float32(0.98340744), np.float32(0.9836337), np.float32(0.98320967), np.float32(0.98374707), np.float32(0.9835321), np.float32(0.98397684), np.float32(0.984107), np.float32(0.98433626), np.float32(0.98510855), np.float32(0.9851525), np.float32(0.98518187), np.float32(0.9853956), np.float32(0.9851826), np.float32(0.9853291), np.float32(0.98588735), np.float32(0.9860801), np.float32(0.98621875), np.float32(0.986482), np.float32(0.9868139), np.float32(0.9865362), np.float32(0.98677516), np.float32(0.9864092), np.float32(0.9866131), np.float32(0.98629886), np.float32(0.9862937), np.float32(0.986067), np.float32(0.98634225), np.float32(0.98620945), np.float32(0.986007), np.float32(0.9860037), np.float32(0.985598), np.float32(0.985712), np.float32(0.98531806), np.float32(0.9853625), np.float32(0.98574), np.float32(0.98559386), np.float32(0.9861611), np.float32(0.9866534), np.float32(0.986279), np.float32(0.98639596), np.float32(0.98617977), np.float32(0.9868867), np.float32(0.9871969), np.float32(0.9868152), np.float32(0.9868487), np.float32(0.9876259), np.float32(0.98748904), np.float32(0.9876874), np.float32(0.98789597), np.float32(0.9880606), np.float32(0.9874463), np.float32(0.9869775), np.float32(0.98721343), np.float32(0.9869518), np.float32(0.98659825), np.float32(0.9854989), np.float32(0.98579663), np.float32(0.9849871), np.float32(0.98470193), np.float32(0.9844195), np.float32(0.9832081), np.float32(0.98178357), np.float32(0.98152), np.float32(0.97927696), np.float32(0.9772569), np.float32(0.9740121), np.float32(0.9709844), np.float32(0.96563196), np.float32(0.9548551), np.float32(0.9457674), np.float32(0.93830407), np.float32(0.9301755), np.float32(0.91819215), np.float32(0.906545), np.float32(0.89666533), np.float32(0.88443077), np.float32(0.8683809), np.float32(0.84171057), np.float32(0.83329123), np.float32(0.8241805), np.float32(0.8046152), np.float32(0.79610455), np.float32(0.7831911), np.float32(0.76760477), np.float32(0.7500536), np.float32(0.7468353), np.float32(0.7445653), np.float32(0.74798006), np.float32(0.7533521), np.float32(0.76032376), np.float32(0.76584685), np.float32(0.7755458), np.float32(0.78541756), np.float32(0.7974538), np.float32(0.8044966), np.float32(0.8107404), np.float32(0.822763), np.float32(0.8338313), np.float32(0.8324409), np.float32(0.8343936), np.float32(0.8369005), np.float32(0.84819853), np.float32(0.8519373), np.float32(0.858225), np.float32(0.8663875), np.float32(0.8730136), np.float32(0.8925082), np.float32(0.9091634), np.float32(0.92228854), np.float32(0.93111336), np.float32(0.9413977), np.float32(0.9497337), np.float32(0.9539055), np.float32(0.9601541), np.float32(0.9626446), np.float32(0.96777856), np.float32(0.9692617), np.float32(0.97063386), np.float32(0.97071856), np.float32(0.97233856), np.float32(0.97291505), np.float32(0.97341883), np.float32(0.97403234), np.float32(0.97600704), np.float32(0.9774631), np.float32(0.9777598), np.float32(0.97797513), np.float32(0.9793673), np.float32(0.9799003), np.float32(0.9805951), np.float32(0.98093665), np.float32(0.9813457), np.float32(0.9810879), np.float32(0.9808132), np.float32(0.9817508), np.float32(0.98196733), np.float32(0.9820057), np.float32(0.9826958), np.float32(0.98264045), np.float32(0.9827404), np.float32(0.9827428), np.float32(0.9834567), np.float32(0.98366827), np.float32(0.98448306), np.float32(0.9845955), np.float32(0.9850832), np.float32(0.98541576), np.float32(0.9844462), np.float32(0.9844907), np.float32(0.98457676), np.float32(0.9847075), np.float32(0.98433024), np.float32(0.98304605), np.float32(0.9831734), np.float32(0.9818943), np.float32(0.97978747), np.float32(0.9754336), np.float32(0.97224593), np.float32(0.9708039), np.float32(0.9700097), np.float32(0.9655222), np.float32(0.9609827), np.float32(0.9535611), np.float32(0.942365), np.float32(0.91859335), np.float32(0.85923994), np.float32(0.7845638), np.float32(0.66505706), np.float32(0.6109501), np.float32(0.44291624), np.float32(0.3593178), np.float32(0.34695745), np.float32(0.24277417), np.float32(0.19992135), np.float32(0.20214179), np.float32(0.19188555), np.float32(0.16911899), np.float32(0.13052112), np.float32(0.12503967), np.float32(0.11396032), np.float32(0.11819566), np.float32(0.11650815), np.float32(0.09470856), np.float32(0.08023593), np.float32(0.07383403), np.float32(0.06411344), np.float32(0.055319462), np.float32(0.056598984), np.float32(0.06813193), np.float32(0.078113906), np.float32(0.082396045), np.float32(0.09985521), np.float32(0.10633373), np.float32(0.11455923), np.float32(0.11468533), np.float32(0.102122106), np.float32(0.093218826), np.float32(0.08139822), np.float32(0.06469074), np.float32(0.05757374), np.float32(0.049337983), np.float32(0.050073516), np.float32(0.051401366), np.float32(0.05324402), np.float32(0.047148947), np.float32(0.044865914), np.float32(0.046925195), np.float32(0.052905206), np.float32(0.04875965), np.float32(0.0543872), np.float32(0.056880094), np.float32(0.062874064), np.float32(0.0663073), np.float32(0.0661392), np.float32(0.06158811), np.float32(0.059554957), np.float32(0.059571955), np.float32(0.056519892), np.float32(0.053201105), np.float32(0.06431684), np.float32(0.06901342), np.float32(0.07594755), np.float32(0.09245064), np.float32(0.08931298), np.float32(0.08113304), np.float32(0.07218885), np.float32(0.06299794), np.float32(0.054726753), np.float32(0.046555635), np.float32(0.048426002), np.float32(0.051243037), np.float32(0.050617885), np.float32(0.052295677), np.float32(0.047791187), np.float32(0.05151883), np.float32(0.04357313), np.float32(0.039786823), np.float32(0.039297923), np.float32(0.040443987), np.float32(0.039800655), np.float32(0.04176498), np.float32(0.044996932), np.float32(0.053966977), np.float32(0.0551948), np.float32(0.05838898), np.float32(0.06360626), np.float32(0.06452353), np.float32(0.05835104), np.float32(0.06785606), np.float32(0.07251236), np.float32(0.07827104), np.float32(0.08159399), np.float32(0.08891457), np.float32(0.084145665), np.float32(0.09200774), np.float32(0.08336262), np.float32(0.070239395), np.float32(0.07367573), np.float32(0.07290095), np.float32(0.07101224), np.float32(0.07009024), np.float32(0.07107887), np.float32(0.06799701), np.float32(0.06629906), np.float32(0.06146207), np.float32(0.0586237), np.float32(0.055222355), np.float32(0.052517656), np.float32(0.058019508), np.float32(0.059408516), np.float32(0.0633896), np.float32(0.07206436), np.float32(0.06865329), np.float32(0.06734432), np.float32(0.06970761), np.float32(0.06569988), np.float32(0.06285449), np.float32(0.067928754), np.float32(0.060243808), np.float32(0.060749523), np.float32(0.074372515), np.float32(0.08298186), np.float32(0.080783665), np.float32(0.09030655), np.float32(0.09919286), np.float32(0.104661785), np.float32(0.10722145), np.float32(0.10321938), np.float32(0.11038623), np.float32(0.109100655), np.float32(0.09647613), np.float32(0.096674785), np.float32(0.08188621), np.float32(0.06485636), np.float32(0.050335247), np.float32(0.043887854), np.float32(0.04077571), np.float32(0.032716423), np.float32(0.030773884), np.float32(0.034172297), np.float32(0.034376293), np.float32(0.0351423), np.float32(0.042814426), np.float32(0.05239163), np.float32(0.05371658), np.float32(0.053966623), np.float32(0.05996055), np.float32(0.052711792), np.float32(0.0570407), np.float32(0.05586255), np.float32(0.058112826), np.float32(0.055728115), np.float32(0.055801254), np.float32(0.05447107), np.float32(0.06146257), np.float32(0.07068681), np.float32(0.06896584), np.float32(0.08246561), np.float32(0.09012567), np.float32(0.10005348), np.float32(0.1015524), np.float32(0.10601769), np.float32(0.115289554), np.float32(0.104433745), np.float32(0.10319392), np.float32(0.09242607), np.float32(0.07364206), np.float32(0.05998105), np.float32(0.04534168), np.float32(0.038937904), np.float32(0.030912397), np.float32(0.029775519), np.float32(0.028216638), np.float32(0.027869662), np.float32(0.025027003), np.float32(0.029020576), np.float32(0.03075214), np.float32(0.029959824), np.float32(0.0348808), np.float32(0.044888854), np.float32(0.049967792), np.float32(0.05578126), np.float32(0.064559765), np.float32(0.05826888), np.float32(0.06035374), np.float32(0.06512836), np.float32(0.07024265), np.float32(0.072894506), np.float32(0.06702682), np.float32(0.087508686), np.float32(0.095898755), np.float32(0.09458819), np.float32(0.09998764), np.float32(0.122175545), np.float32(0.13389514), np.float32(0.1480632), np.float32(0.15590003), np.float32(0.17839237), np.float32(0.19517803), np.float32(0.17974538), np.float32(0.17657542), np.float32(0.22728539), np.float32(0.22341543), np.float32(0.24061139), np.float32(0.2601537), np.float32(0.24989612), np.float32(0.25219694), np.float32(0.29345736), np.float32(0.32710883), np.float32(0.2506192), np.float32(0.23875274), np.float32(0.29572108), np.float32(0.25823456), np.float32(0.21065934), np.float32(0.23965663), np.float32(0.1642612), np.float32(0.11392975), np.float32(0.0993334), np.float32(0.09415429), np.float32(0.0959996), np.float32(0.09487042), np.float32(0.08735891), np.float32(0.08597664), np.float32(0.0971178), np.float32(0.09519133), np.float32(0.08523618), np.float32(0.07253994), np.float32(0.073944636), np.float32(0.077286735), np.float32(0.08079262), np.float32(0.087300524), np.float32(0.08352281), np.float32(0.08732887), np.float32(0.08022391), np.float32(0.10220589), np.float32(0.10019068), np.float32(0.109094165), np.float32(0.11560396), np.float32(0.13007991), np.float32(0.13344356), np.float32(0.16197853), np.float32(0.16764015), np.float32(0.19240417), np.float32(0.22288162), np.float32(0.24004707), np.float32(0.20818633), np.float32(0.18200609), np.float32(0.13214646), np.float32(0.103069976), np.float32(0.08250637), np.float32(0.070373), np.float32(0.06648426), np.float32(0.06032591), np.float32(0.052939225), np.float32(0.052688587), np.float32(0.050833303), np.float32(0.0474229), np.float32(0.051269546), np.float32(0.048728928), np.float32(0.052549537), np.float32(0.05588779), np.float32(0.07379478), np.float32(0.078394204), np.float32(0.07403361), np.float32(0.07971474), np.float32(0.08246213), np.float32(0.0665335), np.float32(0.05607279), np.float32(0.0587491), np.float32(0.0618019), np.float32(0.06497069), np.float32(0.07850924), np.float32(0.09435081), np.float32(0.09656231), np.float32(0.10273565), np.float32(0.103399), np.float32(0.09984079), np.float32(0.09965091), np.float32(0.09101582), np.float32(0.0858378), np.float32(0.07700578), np.float32(0.075214334), np.float32(0.075840026), np.float32(0.08113496), np.float32(0.0785982), np.float32(0.06148833), np.float32(0.056413785), np.float32(0.058569934), np.float32(0.05930778), np.float32(0.053685382), np.float32(0.055804748), np.float32(0.061876163), np.float32(0.053039186), np.float32(0.05739599), np.float32(0.06306889), np.float32(0.057476383), np.float32(0.05308744), np.float32(0.05658036), np.float32(0.054965325), np.float32(0.05195321), np.float32(0.05986454), np.float32(0.061505172), np.float32(0.06527524), np.float32(0.07381736), np.float32(0.07902442), np.float32(0.07975079), np.float32(0.08752754), np.float32(0.09000661), np.float32(0.10062028), np.float32(0.11062938), np.float32(0.13990569), np.float32(0.14970756), np.float32(0.14442609), np.float32(0.16354288), np.float32(0.17647146), np.float32(0.17023705), np.float32(0.15383293), np.float32(0.16414282), np.float32(0.15143386), np.float32(0.16633408), np.float32(0.16985495), np.float32(0.17987879), np.float32(0.22830582), np.float32(0.30384073), np.float32(0.22874795), np.float32(0.25503886), np.float32(0.3193279), np.float32(0.28524962), np.float32(0.2693579), np.float32(0.33040133), np.float32(0.35378623), np.float32(0.48687708), np.float32(0.6219148), np.float32(0.06030852), np.float32(0.0678709), np.float32(0.06797881), np.float32(0.07242747), np.float32(0.073514394), np.float32(0.086491026), np.float32(0.1091338), np.float32(0.17172633), np.float32(0.17706841), np.float32(0.1955487), np.float32(0.21794581), np.float32(0.23954543), np.float32(0.24721068), np.float32(0.2641683), np.float32(0.26799333), np.float32(0.27497837), np.float32(0.2651149), np.float32(0.2579891), np.float32(0.26434472), np.float32(0.24670106), np.float32(0.23462527), np.float32(0.22945772), np.float32(0.22585303), np.float32(0.24118957), np.float32(0.23221312), np.float32(0.22168724), np.float32(0.23066123), np.float32(0.2190707), np.float32(0.22100562), np.float32(0.17106782), np.float32(0.15850748), np.float32(0.14057095), np.float32(0.12695648), np.float32(0.11893199), np.float32(0.12653473), np.float32(0.12852322), np.float32(0.12585953), np.float32(0.10826641), np.float32(0.10201954), np.float32(0.10945667), np.float32(0.10845383), np.float32(0.12181608), np.float32(0.1217836), np.float32(0.15046972), np.float32(0.1736819), np.float32(0.15800591), np.float32(0.15125991), np.float32(0.16174571), np.float32(0.17070462), np.float32(0.18529126), np.float32(0.1928451), np.float32(0.27502683), np.float32(0.25001466), np.float32(0.1659426), np.float32(0.17467134), np.float32(0.1454403), np.float32(0.1706625), np.float32(0.13825373), np.float32(0.14983404), np.float32(0.131905), np.float32(0.15894847), np.float32(0.1422749), np.float32(0.12722504), np.float32(0.13016266), np.float32(0.106628194), np.float32(0.108084776), np.float32(0.11473073), np.float32(0.12445326), np.float32(0.1204849), np.float32(0.122329704), np.float32(0.13082257), np.float32(0.13048665), np.float32(0.13107793), np.float32(0.097926594), np.float32(0.07786566), np.float32(0.07954086), np.float32(0.09429734), np.float32(0.08092541), np.float32(0.08274907), np.float32(0.080697596), np.float32(0.070620745), np.float32(0.09042306), np.float32(0.09481502), np.float32(0.123786), np.float32(0.097646095), np.float32(0.10322463), np.float32(0.106554426), np.float32(0.098193675), np.float32(0.12157857), np.float32(0.15528852), np.float32(0.24167846), np.float32(0.20990556), np.float32(0.15410306), np.float32(0.19016626), np.float32(0.2845102), np.float32(0.30353633), np.float32(0.3451268), np.float32(0.37452593), np.float32(0.45432842), np.float32(0.45311412), np.float32(0.47790357), np.float32(0.44311336), np.float32(0.4810092), np.float32(0.4378816), np.float32(0.46082532), np.float32(0.49901667), np.float32(0.52463394), np.float32(0.4955763), np.float32(0.49235046), np.float32(0.5121652), np.float32(0.5656), np.float32(0.6373098), np.float32(0.6906576), np.float32(0.7228822), np.float32(0.7150299), np.float32(0.7591539), np.float32(0.7278993), np.float32(0.7345118), np.float32(0.7294149), np.float32(0.7659685), np.float32(0.7490872), np.float32(0.7250123), np.float32(0.72350776), np.float32(0.7355943), np.float32(0.76067334), np.float32(0.7809235), np.float32(0.8084607), np.float32(0.8383857), np.float32(0.85934925), np.float32(0.89022964), np.float32(0.9183147), np.float32(0.9322652), np.float32(0.93749547), np.float32(0.9386234), np.float32(0.94409275), np.float32(0.94755566), np.float32(0.9501531), np.float32(0.9541911), np.float32(0.9506646), np.float32(0.9535014), np.float32(0.9494364), np.float32(0.95119447), np.float32(0.95124894), np.float32(0.9517379), np.float32(0.94980925), np.float32(0.9552017), np.float32(0.9573891), np.float32(0.95242834), np.float32(0.94876754), np.float32(0.94925714), np.float32(0.9480886), np.float32(0.94687736), np.float32(0.9496402), np.float32(0.9488236), np.float32(0.9522543), np.float32(0.954934), np.float32(0.958069), np.float32(0.9602906), np.float32(0.96205205), np.float32(0.964084), np.float32(0.9658789), np.float32(0.96712595), np.float32(0.96922326), np.float32(0.970213), np.float32(0.97065675), np.float32(0.9709962), np.float32(0.96860373), np.float32(0.96984184), np.float32(0.9697759), np.float32(0.96949166), np.float32(0.96894574), np.float32(0.9694732), np.float32(0.9680332), np.float32(0.9671804), np.float32(0.9676252), np.float32(0.96594286), np.float32(0.9670601), np.float32(0.96772176), np.float32(0.9702975), np.float32(0.9695255), np.float32(0.97037786), np.float32(0.9701385), np.float32(0.97135305), np.float32(0.9704241), np.float32(0.9709646), np.float32(0.97176874), np.float32(0.970626), np.float32(0.9705705), np.float32(0.9704), np.float32(0.9702501), np.float32(0.9719864), np.float32(0.9725582), np.float32(0.9720701), np.float32(0.9725468), np.float32(0.97257847), np.float32(0.9723102), np.float32(0.9732444), np.float32(0.9735859), np.float32(0.974484), np.float32(0.9759587), np.float32(0.9755645), np.float32(0.9769256), np.float32(0.97677916), np.float32(0.9772046), np.float32(0.97733605), np.float32(0.97719723), np.float32(0.97729707), np.float32(0.9777966), np.float32(0.97728854), np.float32(0.97623676), np.float32(0.9759232), np.float32(0.9755258), np.float32(0.9759635), np.float32(0.97546583), np.float32(0.9752803), np.float32(0.97549736), np.float32(0.975441), np.float32(0.97531223), np.float32(0.9743454), np.float32(0.9742004), np.float32(0.97564995), np.float32(0.9752957), np.float32(0.97447497), np.float32(0.9747229), np.float32(0.97469157), np.float32(0.97362816), np.float32(0.9735237), np.float32(0.9755127), np.float32(0.9752946), np.float32(0.97456896), np.float32(0.97481686), np.float32(0.97583914), np.float32(0.9768545), np.float32(0.9759435), np.float32(0.975848), np.float32(0.97614086), np.float32(0.9747464), np.float32(0.9756575), np.float32(0.9745754), np.float32(0.9756488), np.float32(0.97629625), np.float32(0.9766188), np.float32(0.9773859), np.float32(0.97681546), np.float32(0.9760181), np.float32(0.9758647), np.float32(0.9763148), np.float32(0.97624534), np.float32(0.9756821), np.float32(0.9762874), np.float32(0.9755889), np.float32(0.9751144), np.float32(0.9745044), np.float32(0.97520375), np.float32(0.9760631), np.float32(0.97583133), np.float32(0.9758916), np.float32(0.97530055), np.float32(0.9757682), np.float32(0.9757991), np.float32(0.97667193), np.float32(0.9761041), np.float32(0.9753694), np.float32(0.9755913), np.float32(0.97564894), np.float32(0.97569644), np.float32(0.97673494), np.float32(0.9773955), np.float32(0.9777379), np.float32(0.9768028), np.float32(0.9766516), np.float32(0.97713256), np.float32(0.977688), np.float32(0.97777224), np.float32(0.9773566), np.float32(0.9779082), np.float32(0.97759914), np.float32(0.97762877), np.float32(0.9773628), np.float32(0.9770383), np.float32(0.9776774), np.float32(0.97736585), np.float32(0.9769974), np.float32(0.97671974), np.float32(0.9760153), np.float32(0.9759572), np.float32(0.9747303), np.float32(0.9739803), np.float32(0.9734605), np.float32(0.9711031), np.float32(0.96948874), np.float32(0.96858215), np.float32(0.9673669), np.float32(0.9670253), np.float32(0.96508735), np.float32(0.96828204), np.float32(0.9686627), np.float32(0.9667517), np.float32(0.9669707), np.float32(0.9688278), np.float32(0.96915597), np.float32(0.96811455), np.float32(0.96686345), np.float32(0.96999454), np.float32(0.96832305), np.float32(0.97086626), np.float32(0.97211355), np.float32(0.97280836), np.float32(0.9744709), np.float32(0.97476757), np.float32(0.97556216), np.float32(0.97717935), np.float32(0.9758675), np.float32(0.97643936), np.float32(0.97542804), np.float32(0.9746899), np.float32(0.9722057), np.float32(0.97150946), np.float32(0.97100955), np.float32(0.9702805), np.float32(0.97114605), np.float32(0.9709564), np.float32(0.9711611), np.float32(0.9703333), np.float32(0.97137356), np.float32(0.9744067), np.float32(0.9760935), np.float32(0.9755853), np.float32(0.97591066), np.float32(0.9752957), np.float32(0.97605693), np.float32(0.97616994), np.float32(0.9753194), np.float32(0.97501785), np.float32(0.97501004), np.float32(0.97532654), np.float32(0.9756717), np.float32(0.9763199), np.float32(0.9768644), np.float32(0.9779367), np.float32(0.9787346), np.float32(0.9788397), np.float32(0.97928214), np.float32(0.97898716), np.float32(0.97929835), np.float32(0.97978663), np.float32(0.979917), np.float32(0.9803269), np.float32(0.9808353), np.float32(0.9808992), np.float32(0.98051745), np.float32(0.97995126), np.float32(0.9804097), np.float32(0.98028183), np.float32(0.9803673), np.float32(0.9806424), np.float32(0.9805815), np.float32(0.9808246), np.float32(0.98089856), np.float32(0.980996), np.float32(0.9812263), np.float32(0.98100626), np.float32(0.9814902), np.float32(0.9817291), np.float32(0.98159194), np.float32(0.98141056), np.float32(0.9811835), np.float32(0.9812586), np.float32(0.9812253), np.float32(0.98152465), np.float32(0.98172665), np.float32(0.98073983), np.float32(0.98004395), np.float32(0.9806358), np.float32(0.9801255), np.float32(0.9801421), np.float32(0.9803618), np.float32(0.9806528), np.float32(0.9802357), np.float32(0.9801626), np.float32(0.98019356), np.float32(0.98030776), np.float32(0.9798222), np.float32(0.97976226), np.float32(0.9790983), np.float32(0.97968346), np.float32(0.9797778), np.float32(0.9794093), np.float32(0.98013604), np.float32(0.9802444), np.float32(0.98041993), np.float32(0.9806552), np.float32(0.9808148), np.float32(0.98073673), np.float32(0.98080796), np.float32(0.9808553), np.float32(0.9811255), np.float32(0.9809405), np.float32(0.9806169), np.float32(0.9808295), np.float32(0.98056716), np.float32(0.9807046), np.float32(0.98094326), np.float32(0.98078465), np.float32(0.9807401), np.float32(0.98072433), np.float32(0.9805832), np.float32(0.980099), np.float32(0.9800314), np.float32(0.97916955), np.float32(0.9789554), np.float32(0.9785432), np.float32(0.9783071), np.float32(0.978559), np.float32(0.97811365), np.float32(0.9783085), np.float32(0.97854006), np.float32(0.97785324), np.float32(0.9770709), np.float32(0.9773284), np.float32(0.9771444), np.float32(0.97657305), np.float32(0.97582394), np.float32(0.9757715), np.float32(0.97535366), np.float32(0.9760149), np.float32(0.9758493), np.float32(0.97576934), np.float32(0.9753634), np.float32(0.97561944), np.float32(0.9761
```
